## Supplementary material for "Improved Reference Genome for *Cyclotella Cryptica* CCMP332, a Model for Cell Wall Morphogenesis, Salinity Adaptation, and Lipid Production in Diatoms (Bacillariophyta)": cryptica_pilon5.fasta.align (part 402 of 753)

```
  scaffold32|si      90239 AACATT-GCTTCCTATCACCACTCCTGGGGTTTCTGCCGGTACATCTGGA 90287
                           ?     -      - v ?             i     ?  ?  i  i  i
C rnd-5_family-        335 NACATTTGCTTCC-AGCNCCACTCCTGGGGTCTCTGCNGGNACGTCCGGG 287

  scaffold32|si      90288 TAAACCGCCATTTCAGGTTCTGGGGTATTGTCTTTGATGAGTGGCTTTTG 90337
                           ? ?i?i   ivi  ?  i  ?  v ii     i i? i   ?  i i?  
C rnd-5_family-        286 NANGNTGCCGGCTCNGGCTCNGGCGCGTTGTCCTCNACGAGNGGTTCNTG 237

  scaffold32|si      90338 GTCGTCGGGCCATTCAAAAGGTAGGTTGTTCCTGTCACAGAAACTCAACA 90387
                           v      ??      i? ?  ?vv            i     v    v? 
C rnd-5_family-        236 CTCGTCGNNCCATTCGNANGGNTCGTTGTTCCTGTCGCAGAACCTCATNA 187

  scaffold32|si      90388 GCCCGTTTCGCTTATCCCTTTTTCCCCAGCGTTCTACTCTCTTTATCACG 90437
                           ?i     ii    i  i   i       ???i  i  ii    ?      
C rnd-5_family-        186 NTCCGTTCTGCTTGTCTCTTCTTCCCCANNNCTCCACCTTCTTNATCACG 137

  scaffold32|si      90438 CTGTCAGGCATAGGGAGCTCCGCGAACCTTCTTCTTTTGATCATGGCTTT 90487
                                ?    ii  v                 i ?i  ?    ??  i  
C rnd-5_family-        136 CTGTCNGGCACGGGCAGCTCCGCGAACCTTCTCCNCTTNATCANNGCCTT 87

  scaffold32|si      90488 AGTGTCGAGGTCTGGTAAATAGTAGCTTTCCTGCATGTTGCCGGTCGGAC 90537
                           ?     ?     ii v  i         i i        ?  ?     v 
C rnd-5_family-         86 NGTGTCNAGGTCCAGGAAGTAGTAGCTTCCTTGCATGTTNCCNGTCGGTC 37

  scaffold32|si      90538 CAACGCAAATTACATTCC 90555
                            i     ?  i  i    
C rnd-5_family-         36 CGACGCANATCACGTTCC 19

Matrix = 20p41g.matrix
Kimura (with divCpGMod) = 21.03
Transitions / transversions = 2.19 (125/57)
Gap_init rate = 0.03 (28 / 902), avg. gap size = 1.21 (34 / 28)


265 29.51 2.74 7.14 scaffold32|size1035870 90509 90654 (931902) C scaffold115|size393622_(dbseq-nr_23)_[352019,357779]#LTR/Copia (2921) 2840 2701 m_b567s001i45 109044

  scaffold32|si      90509 GTAGCTTTCCTGCATGTTGCCGGTCGGACCAACGCAAATTACATTCCTTG 90558
                                 ii    v        v     i  v i   v  vi------  v
C scaffold115|s       2840 GTAGCTCCCCTGAATGTTGCCCGTCGGGCCCATGCATATGG------TTT 2797

  scaffold32|si      90559 CATGGGATTGCTGGGTGT--TGGTCTCAGAGGGGTTG--GGTTCATCATA 90604
                            i    -- v  i  v  --  v v ii  v  --  --     i  i i
C scaffold115|s       2796 CGTGGG--TCCTAGGGGTCATGCTGTTGGATGG--TGATGGTTCGTCGTG 2751

  scaffold32|si      90605 TGCTTGGCCATATGCGCCAAATTGGTATTTGAAATGTAGCTTCCAATTCA 90654
                            i   v  vi    i   i   v  vv    v i  v vi   vvi    
C scaffold115|s       2750 TACTTCGCAGTATGTGCCGAATGGGGTTTTGCAGTGGACTTTCGCGTTCA 2701

Matrix = 20p41g.matrix
Kimura (with divCpGMod) = 32.15
Transitions / transversions = 0.90 (19/21)
Gap_init rate = 0.08 (12 / 145), avg. gap size = 1.17 (14 / 12)


359 22.00 1.00 0.00 scaffold32|size1035870 91127 91226 (931330) rnd-5_family-1877#Unknown 25 125 (1) m_b567s001i46 109045

  scaffold32|si      91127 GTACTCTGGCCGAACTGC-TCTGGTCATCCCCTGACCCATTTGCCTTTGA 91175
                                 i    vv    v-  ?  i v?     ?ii            ? 
  rnd-5_family-         25 GTACTCCGGCCTCACTGGGTCNGGCCTNCCCCTNGTCCATTTGCCTTTNA 74

  scaffold32|si      91176 TGCATGCTTCTGATGGCCCAAAGATTTTTCTTGCATTGGTGATGTCCTTA 91225
                                 vivvi  ?  ?  i  v   v?? vv  i     v     i  i
  rnd-5_family-         75 TGCATGGCAGCGANGGNCCGAATATTGNNCGGGCGTTGGTTATGTCTTTG 124

  scaffold32|si      91226 G 91226
                            
  rnd-5_family-        125 G 125

Matrix = 20p41g.matrix
Kimura (with divCpGMod) = 23.26
Transitions / transversions = 0.83 (10/12)
Gap_init rate = 0.01 (1 / 99), avg. gap size = 1.00 (1 / 1)


2526 15.24 0.43 0.43 scaffold32|size1035870 91830 92297 (930259) C rnd-4_family-1468#LTR/Copia (5) 468 1 m_b567s001i47 109046

  scaffold32|si      91830 CAATAGTTCTGTTAGTTGGTTGTCGGATATTTCAGGGCAATCCTCCAACC 91879
                             ii  i  ?vi?  i  ? i     ??  i  ?      v    ? i  
C rnd-4_family-        468 CAGCAGCTCNCCNAGCTGNTCGTCGGNNATCTCNGGGCAAGCCTCNAGCC 419

  scaffold32|si      91880 CATGGGGCTCTCCGCAGTGGATGAATTGCTTCTTCTTGGTCCCGTCTTTA 91929
                            i  ?   i          i i v iv          ??           
C rnd-4_family-        418 CGTGNGGCCCTCCGCAGTGAACGCACGGCTTCTTCTTNNTCCCGTCTTTA 369

  scaffold32|si      91930 GGACTCCCTTGTTCGACTGCATCATGTTCACCCCTCTCTTCACCAGGTCT 91979
                             i      i?        ?      ? v      i    i i i     
C rnd-4_family-        368 GGGCTCCCTCNTTCGACTGNATCATGNTGACCCCTTTCTTTATCGGGTCT 319

  scaffold32|si      91980 CCCTTTTCGCTTTATGTTCCTCCACCCCCCTCCTGTGCAAAGTTTGGGCC 92029
                            ?          ii         i        i  ?  i      i v  
C rnd-4_family-        318 CNCTTTTCGCTTCGTGTTCCTCCGCCCCCCTCTTGNGCGAAGTTTAGCCC 269

  scaffold32|si      92030 ATTGTCCTCAGCCGCTCTAACTTGCGCGTAATTGTGCTGTGCTTTGACAC 92079
                             i      i? ?     ?     v     i    i?         i   
C rnd-4_family-        268 ATCGTCCTCGNCNGCTCTNACTTGGGCGTAGTTGTANTGTGCTTTGGCAC 219

  scaffold32|si      92080 TCCTGTTCGCCTCCCAGTTGTTCATCATGAGTTTTGAAGATGGGTCCTGA 92129
                                  i    i                    i  ?     v  ?  v 
C rnd-4_family-        218 TCCTGTTTGCCTTCCAGTTGTTCATCATGAGTTCTGNAGATGCGTNCTCA 169

  scaffold32|si      92130 CATCTTTGTGCTTGATCTTGTTCGCCCTGGCCAACATAAACATGGCCTTC 92179
                           vi  ? i       ii      ?  ? i?    i   i     ?      
C rnd-4_family-        168 GGTCNTCGTGCTTGGCCTTGTTNGCNCCNGCCAGCATGAACATNGCCTTC 119

  scaffold32|si      92180 ATATTGC-CTCTACTGCTTGTTCTGCTTGTGCCAGCTGAGCTGCCGTTGG 92228
                             v i  -   v  v        i  i   vv? vi  v    ??     
C rnd-4_family-        118 ATTTCGCTCTCGACGGCTTGTTCCGCCTGTCGNACTTGTGCTGNNGTTGG 69

  scaffold32|si      92229 TACATTCCCGGCTCCGGTGATAGTCTCTGAGCA-ATCTTGGATTAGGTAT 92277
                           i           i  ? i?  -?   -  ?   -i        ?  vv i
C rnd-4_family-         68 CACATTCCCGGCCCCNGCNAT-NTCT-TGNGCACGTCTTGGATNAGCGAC 21

  scaffold32|si      92278 GGATGGCTCCACAAGCTTCC 92297
                             i          i   v  
C rnd-4_family-         20 GGGTGGCTCCACAGGCTGCC 1

Matrix = 20p41g.matrix
Kimura (with divCpGMod) = 14.82
Transitions / transversions = 2.55 (51/20)
Gap_init rate = 0.01 (4 / 467), avg. gap size = 1.00 (4 / 4)


2132 14.48 1.11 0.00 scaffold32|size1035870 92301 92659 (929897) C rnd-1_family-1288#Unknown (2) 363 1 m_b567s001i48 109047

  scaffold32|si      92301 GTGCTGTTTTATCGCTTCCCACATTCCGTGGAAGTGTTCCAACCAATCCT 92350
                                 i  ? iv  i        i        ?i i    v   ?    
C rnd-1_family-        363 GTGCTGCTTNACGGCCTCCCACATCCCGTGGAANCGCTCCATCCANTCCT 314

  scaffold32|si      92351 CGTTTGACTCCGACCCTTGTTGCCATTCGCTCAACATGAACTTGGTGAGC 92400
                               v v     ? i i vi     i    i? i          i     
C rnd-1_family-        313 CGTTGGTCTCCGNCTCCTTCTGCCACTCGCCNAGCATGAACTTGATGAGC 264

  scaffold32|si      92401 TTGCACAGGCTCCATGCATCCTGCATGTGTGCCTCACGCCCGCAAACAAT 92450
                                ?                       ?     v        ?  v  
C rnd-1_family-        263 TTGCANAGGCTCCATGCATCCTGCATGTGNGCCTCCCGCCCGCANACTAT 214

  scaffold32|si      92451 GTTCCTCATTTCGGTTATCAACACTATTGGGTCCTTTGCTGCATTGAATG 92500
                                    i     v  v i i v  v        v  ?  i     i 
C rnd-1_family-        213 GTTCCTCATCTCGGTGATGAGCGCGATGGGGTCCTTGGCNGCGTTGAACG 164

  scaffold32|si      92501 TCGGGTAATCTGGGTGCTGCTCCAGTTTACTCTTCATGAAAGGAGTGCAC 92550
                            ?     i                 i  i        ? ?v  i      
C rnd-1_family-        163 TNGGGTAGTCTGGGTGCTGCTCCAGCTTGCTCTTCATNANTGGGGTGCAC 114

  scaffold32|si      92551 TGGTTCCACAAGAGCGTGTA----TGCACTAACCCATTTCTCAGGTTGTT 92596
                                   ? i?    i   ----  v  i i   i  i v     i   
C rnd-1_family-        113 TGGTTCCANAGNAGCGCGTAGCTCTGGACCAGCCCGTTCCGCAGGTCGTT 64

  scaffold32|si      92597 TCTTCTGGCTGGCAGGTGACGTAGCTCACCCTCTCACATTATCATCGCAC 92646
                           i  ? vv     v     ?  ?     ?     i     ?     ?  ? 
C rnd-1_family-         63 CCTNCGCGCTGGGAGGTGNCGNAGCTCNCCCTCCCACATNATCATNGCNC 14

  scaffold32|si      92647 CTCTGTCTTCTAT 92659
                            i     i  v  
C rnd-1_family-         13 CCCTGTCCTCGAT 1

Matrix = 20p41g.matrix
Kimura (with divCpGMod) = 14.70
Transitions / transversions = 1.74 (33/19)
Gap_init rate = 0.00 (1 / 358), avg. gap size = 4.00 (4 / 1)


1870 16.62 0.84 0.56 scaffold32|size1035870 92665 93021 (929535) rnd-5_family-1284#Unknown 1 358 (0) m_b567s001i49 109048

  scaffold32|si      92665 CCCCAGGATTGGTGGGGTCTTCTAACCGGGGAGGCATTGGTGGAACTTGT 92714
                               v  i   ? v        v v  v?  ?     ?  i  ?     v
  rnd-5_family-          1 CCCCCGGGTTGNTTGGGTCTTCGATCCTNGGNGGCATNGGCGGNACTTGG 50

  scaffold32|si      92715 ATGACAGGCATGGTGAATGATTCCAGTCCGTTGGCAACCAGGATGCTTTC 92764
                              ii?   i       ? vi  ? ??  ? i?  i  ?  v i   i  
  rnd-5_family-         51 ATGGTNGGCGTGGTGAANGTCTCNANNCCNTCNGCGACNAGCACGCTCTC 100

  scaffold32|si      92765 CTTGTCTCCTTCTCTTCTGGTGTAGCCTGCCACTCGCTTGAGTGACTTTT 92814
                                    i  ? vi   i     i v  v    v   ?  ?     i 
  rnd-5_family-        101 CTTGTCTCCCTCNCGCCTGATGTAGTCGGCGACTCTCTTNAGNGACTTCT 150

  scaffold32|si      92815 CGAAGGTAGCCCTGTGCTCTGGCTTACCACAGTCAAAGATATCATTCTTG 92864
                                 i?  ?vi      ?     ?  i     i     i  i      
  rnd-5_family-        151 CGAAGGCNGCNGCGTGCTCNGGCTTNCCGCAGTCGAAGATGTCGTTCTTG 200

  scaffold32|si      92865 AGGGCTTTGGTGTTGGACGTGTATGTCAACGACTTCTTCGCAGGCTTTGC 92914
                            v   i i     i   ?     i i i?         ?  v       v
  rnd-5_family-        201 ATGGCCTCGGTGTCGGANGTGTACGCCGNCGACTTCTTNGCCGGCTTTGG 250

  scaffold32|si      92915 CCTGCTCGCTGCCTTCCTCTCCGGACCCCTTTGGCCCGCTC---CTCCTC 92961
                            i  ?    ?      i       i    i?i         ---      
  rnd-5_family-        251 CTTGNTCGCNGCCTTCTTCTCCGGGCCCCCNCGGCCCGCTCCTCCTCCTC 300

  scaffold32|si      92962 GTCCCACCGCACCGGGACAGTTATTCATCTTCTTGATGGTAAGCAGACTT 93011
                                i    v       i iiii         i    i --  v     
  rnd-5_family-        301 GTCCCGCCGCTCCGGGACGGCCGCTCATCTTCTCGATGAT--GCTGACTT 348

  scaffold32|si      93012 TTCTAAAATA 93021
                             i       
  rnd-5_family-        349 TTTTAAAATA 358

Matrix = 20p41g.matrix
Kimura (with divCpGMod) = 14.70
Transitions / transversions = 2.28 (41/18)
Gap_init rate = 0.01 (3 / 356), avg. gap size = 1.67 (5 / 3)


1345 14.16 1.69 1.27 scaffold32|size1035870 93023 93258 (929298) rnd-1_family-1360#Unknown 1 237 (0) m_b567s001i50 109049

  scaffold32|si      93023 TGTTAGAAAGTAGCCTATGAAAGAC---CTCGTCTTCGCTCGCCCCAAGC 93069
                                     i  ?  i-i      ---      i      ?i ? i   
  rnd-1_family-          1 TGTTAGAAAGCAGNCTG-AAAAGACNTCCTCGTCCTCGCTCNTCNCGAGC 49

  scaffold32|si      93070 AACTAGGCTGTCACGAGTTGATAATTA-ATCGATCATAGATCATTTTAGA 93118
                           i ?       i       v ?     i-     i i     i        
  rnd-1_family-         50 GANTAGGCTGCCACGAGTGGNTAATTGTATCGACCGTAGATTATTTTAGA 99

  scaffold32|si      93119 AAAGTGAACGGCAGCGTGAAGCTCTGTTTGGTCACTAATGTATGCTATCC 93168
                                  i vi-     ?      vv   v     i vi i i       
  rnd-1_family-        100 AAAGTGAGCTA-AGCGTNAAGCTCGTTTTCGTCACCATCGCACGCTATCC 148

  scaffold32|si      93169 TATGCTAGGAGCCTCTTTGATGCTCCGCACATGAGCGACGTCATCCTCGA 93218
                                -           v  v     ? i  v?iv        i      
  rnd-1_family-        149 TATGC-AGGAGCCTCTTGGAAGCTCCNCGCAGNGCCGACGTCACCCTCGA 197

  scaffold32|si      93219 CCATCCATTCCTACCTCCCAATTGTCTCGCACTCCCAACA 93258
                              ?       i              v             
  rnd-1_family-        198 CCANCCATTCCCACCTCCCAATTGTCGCGCACTCCCAACA 237

Matrix = 20p41g.matrix
Kimura (with divCpGMod) = 13.57
Transitions / transversions = 2.00 (22/11)
Gap_init rate = 0.02 (5 / 235), avg. gap size = 1.40 (7 / 5)


1603 12.25 10.56 0.30 scaffold32|size1035870 93676 93978 (928578) rnd-1_family-694#Unknown 1 334 (18) m_b567s001i51 109050

  scaffold32|si      93676 GGAGCTACGGGAATGGTCAAAAAAGAGAAGT-TTTTATTGTGTCTTAGTT 93724
                                 i           i    ?i  vi  -  iv  v  i i i?   
  rnd-1_family-          1 GGAGCTGCGGGAATGGTCGAAAANAAGTGGTATTCGATAGTATTTCNGTT 50

  scaffold32|si      93725 CAATGTATCACAAAAT-GATTTTGAGTAGTTGAAAGGACTGTAAAATGCT 93773
                                v    ??  i -  ? iv          i  ? ?vi i       
  rnd-1_family-         51 CAATGGATCANNAAGTTGANTCGGAGTAGTTGAGAGNANAATGAAATGCT 100

  scaffold32|si      93774 TCTGCGTAGTTTGACGGATAGAAATATGCTTCTCAGTAGTTCGACGGACA 93823
                                                            -i               
  rnd-1_family-        101 TCTGCGTAGTTTGACGGATAGAAATATGCTTCT-GGTAGTTCGACGGACA 149

  scaffold32|si      93824 GAAATATGATTCTGCGTAGTTTGACGGATAGAAATACGCTTCTACGTAGT 93873
                                       i          i?    v    ?        ?      
  rnd-1_family-        150 GAAATATGATTCCGCGTAGTTTGGNGGATCGAAANACGCTTCTNCGTAGT 199

  scaffold32|si      93874 TTGACGGATAGAAAAT--CATTT------TTC------------------ 93897
                              ?          v --   ? ------   ------------------
  rnd-1_family-        200 TTGNCGGATAGAAATTCGCATNTTCTTAGTTCGACGGACAGAAAAACCAT 249

  scaffold32|si      93898 ----TTTAGTTTGAAGGATCCATTAAGTGCAGTTTTAGTAGTTCAACCTC 93943
                           ----        v?      i         v             i  vv 
  rnd-1_family-        250 CTATTTTAGTTTTNAGGATCTATTAAGTGCCGTTTTAGTAGTTCGACGGC 299

  scaffold32|si      93944 TGATATGGAGTTCAGCGCATATATTTGTAGTTCAA 93978
                           i   v  v      i  iv  i             
  rnd-1_family-        300 CGATTTGCAGTTCAACGTCTACATTTGTAGTTCAA 334

Matrix = 20p41g.matrix
Kimura (with divCpGMod) = 11.86
Transitions / transversions = 1.47 (22/15)
Gap_init rate = 0.02 (7 / 302), avg. gap size = 4.71 (33 / 7)

1819 14.75 8.82 0.27 scaffold32|size1035870 93715 94054 (928502) rnd-1_family-414#Unknown 16 384 (9) m_b567s001i52 109050

  scaffold32|si      93715 TGTCTTAGTTCAATGTATCACAAAAT-GATTTTGAGTAGTTGAAAGGACT 93763
                                i         v    ??  i -    i           i    ??
  rnd-1_family-         16 TGTCTCAGTTCAATGGATCANNAAGTTGATTCTGAGTAGTTGAGAGGANN 65

  scaffold32|si      93764 GTAAAATGCTTCTGCGTAGTTTGACGGATAGAAATATGCTTCTCAGTAGT 93813
                           i i                  i                     vv     
  rnd-1_family-         66 ATGAAATGCTTCTGCGTAGTTCGACGGATAGAAATATGCTTCTGCGTAGT 115

  scaffold32|si      93814 TCGACGGACAGAAATATGATTCTGCGTAGTTTGACGGATAGAAATACGCT 93863
                                                 i  v      iiv    v    v    v
  rnd-1_family-        116 TCGACGGACAGAAATATGATTCCGCCTAGTTTAGAGGATCGAAAAACGCG 165

  scaffold32|si      93864 TCTACGTAGTTTGACGGATAGAAAAT--CATTTTTC-------------- 93897
                              v         v          v --       i--------------
  rnd-1_family-        166 TCTTCGTAGTTTGCCGGATAGAAATTTGCATTTTTTAGTTCGACGGACAG 215

  scaffold32|si      93898 -------------TTTAGTTTGAAGGATCCATTAAGTGCAGTTTTAGTAG 93934
                           -------------        vv      i         v          
  rnd-1_family-        216 AAAAACCATCTATTTTAGTTTTCAGGATCTATTAAGTGCCGTTTTAGTAG 265

  scaffold32|si      93935 TTCAACCTCTGATATGGAGTTCAGCGCATATATTTGTAGTTCAACATGAT 93984
                              i  vv i   v  v    i i? iv  i              iii  
  rnd-1_family-        266 TTCGACGGCCGATTTGCAGTTTAANGTCTACATTTGTAGTTCAACGCAAT 315

  scaffold32|si      93985 GTGTTAGCGTTGAACGGATTGTCACATGTGACTTGAAGACGTGAAATCTT 94034
                           v -  i v               v i        ivi i           
  rnd-1_family-        316 CT-TTGGAGTTGAACGGATTGTCTCGTGTGACTTACGGGCGTGAAATCTT 364

  scaffold32|si      94035 CTAGGACATGTGAGTTGATC 94054
                                            v  
  rnd-1_family-        365 CTAGGACATGTGAGTTGTTC 384

Matrix = 20p41g.matrix
Kimura (with divCpGMod) = 14.40
Transitions / transversions = 1.08 (26/24)
Gap_init rate = 0.01 (5 / 339), avg. gap size = 6.20 (31 / 5)


437 3.77 0.00 0.00 scaffold32|size1035870 94061 94113 (928443) C rnd-5_family-8295#Unknown (0) 583 531 m_b567s001i53 109051

  scaffold32|si      94061 GAATTTTTGTTTGCCAGGACGACCATCTCTTAAAAAGTGTCTTGTGGTCA 94110
                                                  v ?                   i    
C rnd-5_family-        583 GAATTTTTGTTTGCCAGGACGACAANCTCTTAAAAAGTGTCTTGTAGTCA 534

  scaffold32|si      94111 TAT 94113
                              
C rnd-5_family-        533 TAT 531

Matrix = 20p41g.matrix
Kimura (with divCpGMod) = 3.95
Transitions / transversions = 1.00 (1/1)
Gap_init rate = 0.00 (0 / 52), avg. gap size = 0.0 (0 / 0)


736 1.15 0.00 2.30 scaffold32|size1035870 94113 94201 (928355) C genome_3_13440#DNA (0) 322 236 m_b567s001i54 109052

  scaffold32|si      94113 TCCCCACCCCCAGCTATGGTGCAATAATTGCACCATACACTTTGATCAAA 94162
                                                                             
C genome_3_1344        322 TCCCCACCCCCAGCTATGGTGCAATAATTGCACCATACACTTTGATCAAA 273

  scaffold32|si      94163 TTCCAGATTTTCTTATGGTGCAATATTTGCACACCATAA 94201
                                                    v   --        
C genome_3_1344        272 TTCCAGATTTTCTTATGGTGCAATAATTG--CACCATAA 236

Matrix = 20p41g.matrix
Kimura (with divCpGMod) = 1.16
Transitions / transversions = 0.00 (0/1)
Gap_init rate = 0.02 (2 / 88), avg. gap size = 1.00 (2 / 2)


288 5.00 2.50 0.00 scaffold32|size1035870 94210 94249 (928307) C rnd-5_family-8295#Unknown (47) 536 496 m_b567s001i55 109051

  scaffold32|si      94210 TTATATGGTAAACGTTTGTGGTATTGGCTTTACACC-AGTT 94249
                            i                               v  -    
C rnd-5_family-        536 TCATATGGTAAACGTTTGTGGTATTGGCTTTACTCCTAGTT 496

Matrix = 20p41g.matrix
Kimura (with divCpGMod) = 5.18
Transitions / transversions = 1.00 (1/1)
Gap_init rate = 0.03 (1 / 39), avg. gap size = 1.00 (1 / 1)


1185 28.42 3.30 6.40 scaffold32|size1035870 94243 94757 (927799) genome_7_97590-9]4#Unspecified 40 539 (684) m_b567s001i56 109053

  scaffold32|si      94243 ACCAGTTTCTATGGTACCGGTGAGCCAA-AAAATCGCGACACTACTCATT 94291
                                v     i  v  -- ii ivv  -                  -- 
  genome_7_9759         40 ACCAGATTCTACGGAAC--GCAAAAAAATAAAATCGCGACACTACTC--T 85

  scaffold32|si      94292 AGCAGCGCATCCACACCATGATGATTTCCGCCGCCGTCGTCGTCGCATCA 94341
                           ---------  i         vi             i ii  ---     
  genome_7_9759         86 ---------TCTACACCATGAGAATTTCCGCCGCCGCCACCG---CATCA 123

  scaffold32|si      94342 CCTCTTCCATAAAAAATACCGTTGCAACACCAGGTCCGCCACGATCCCCC 94391
                               vvi viiiv         ii                      v   
  genome_7_9759        124 CCTCGATCTCGGCAAATACCGTCACAACACCAGGTCCGCCACGATCGCCC 173

  scaffold32|si      94392 TCATTGACACATCATCTGCTACCATCGCGCCGCTTGGTTTGGTCGAATGT 94441
                              ii vv      i ii v      vi                ii  vi
  genome_7_9759        174 TCACCGCAACATCACCCACGACCATCCTGCCGCTTGGTTTGGTCAGATTC 223

  scaffold32|si      94442 TATTTATTTAACAAGAAATTGGACCATTCCTAC-GATTAAGTATTTGTTG 94490
                           iviv     v  i  i   iiv      i    - iiii i -      i
  genome_7_9759        224 CCCGTATTTTACGAGGAATCACACCATTTCTACAGGCCGAAT-TTTGTTA 272

  scaffold32|si      94491 CACGGAAGCCGTGCTGGCATGAAGCAGGAGTGATTGAAAAATA-GCCAGT 94539
                                vii  i vv    vv i  vi   iv   v i vvvi - v   -
  genome_7_9759        273 CACGGCGACCATCATGGCCGGGAGGGGGAAAGATGGGATTTCAGGGCAG- 321

  scaffold32|si      94540 ATAAGTTAATTCTTACGTG-AATTTTCC-TTATTCATCCTCCAAGTCATC 94587
                           i      v   i   vi  -   ii  i-ii   ivi  ivi  i    -
  genome_7_9759        322 GTAAGTTTATTTTTAAATGCAATCCTCTGCCATTTTCCCCATAAATCAT- 370

  scaffold32|si      94588 GCCTAATAAGTGGCCTTATTGTTGTTCATTTCT------GTCCCATC--T 94629
                           ---   i--v v ii ii ii   i  -     ------   v v  -- 
  genome_7_9759        371 ---TAAC--CTTGTTTCGTCATTGCTC-TTTCTGTTGTGGTCGCCTCGGT 414

  scaffold32|si      94630 TCGATAGGCTTCTCGT---TCGCTTTCATGGCAAACTTTCACCTTCGAGA 94676
                            v v    i   ii i--- i          ii vv       v  viv 
  genome_7_9759        415 TGGCTAGGTTTCCTGCCTATTGCTTTCATGGTGATATTTCACCATCCGCA 464

  scaffold32|si      94677 TAAGCAGATTCGACAATCAACCCAGATATGATAGAGTTTGAATGGATTGA 94726
                           -----   i  i          vvi   ivi    v         i   i
  genome_7_9759        465 -----AGACTCAACAATCAACCGCAATACTGTAGACTTTGAATGGGTTGG 509

  scaffold32|si      94727 CTCGGGAATGGAAAGTTCTAGCTG-TGGTAAT 94757
                           v --  v    i i     v    -   v   
  genome_7_9759        510 AT--GGCATGGGAGGTTCTTGCTGCTGGAAAT 539

Matrix = 20p41g.matrix
Kimura (with divCpGMod) = 33.62
Transitions / transversions = 1.54 (83/54)
Gap_init rate = 0.08 (41 / 514), avg. gap size = 1.20 (49 / 41)


2397 1.11 0.74 0.00 scaffold32|size1035870 94756 95025 (927531) C rnd-5_family-8295#Unknown (78) 505 234 m_b567s001i57 109054

  scaffold32|si      94756 ATTCCTAGTTATGCAAAGAAATAAAGATTGCATGATAACGGAGATAGAAA 94805
                            i                                                
C rnd-5_family-        505 ACTCCTAGTTATGCAAAGAAATAAAGATTGCATGATAACGGAGATAGAAA 456

  scaffold32|si      94806 TTCTACCGATGAGGGTGTGGTCGGCAGAAGGTGATGCTGTAAACCAACAA 94855
                                                          i                  
C rnd-5_family-        455 TTCTACCGATGAGGGTGTGGTCGGCAGAAGGCGATGCTGTAAACCAACAA 406

  scaffold32|si      94856 G-GATGCAGCAGCTCTTCAAAATAATTAATCGTGCAGTAGATGCCATGCC 94904
                            -                                                
C rnd-5_family-        405 GTGATGCAGCAGCTCTTCAAAATAATTAATCGTGCAGTAGATGCCATGCC 356

  scaffold32|si      94905 ATTAAAAAGTATAATTTTTCAAGGAAATAATGCAATT-TTTTTAAAAATA 94953
                                                            i   -            
C rnd-5_family-        355 ATTAAAAAGTATAATTTTTCAAGGAAATAATGCGATTATTTTTAAAAATA 306

  scaffold32|si      94954 TATCAGACCACACATAGTAGAAGAGGTCTCTGTTGTCTCATGGATGACAG 95003
                                                                             
C rnd-5_family-        305 TATCAGACCACACATAGTAGAAGAGGTCTCTGTTGTCTCATGGATGACAG 256

  scaffold32|si      95004 CAATAGTAGGGCACCATTTTTG 95025
                                                 
C rnd-5_family-        255 CAATAGTAGGGCACCATTTTTG 234

Matrix = 20p41g.matrix
Kimura (with divCpGMod) = 0.45
Transitions / transversions = 1.00 (3/0)
Gap_init rate = 0.01 (2 / 269), avg. gap size = 1.00 (2 / 2)


636 24.87 6.25 4.51 scaffold32|size1035870 95026 95265 (927291) genome_7_97590-9]4#Unspecified 824 1067 (156) m_b567s001i58 109053

  scaffold32|si      95026 CACAGCATCCACCATAATATAAAGTGTGATGGCATGA--TTCTGCTTTGG 95073
                            i      v     i vv   --   vv   v--   --           
  genome_7_9759        824 CGCAGCATACACCACATGATA--GTGGTATGT--TGAACTTCTGCTTTGG 869

  scaffold32|si      95074 AGTTGATGGACCTTTTC---CTCCATTTGTTCGTCACTCTTATTCATGTT 95120
                           vv   ii  v   v   ---    ------  v      ii v i    i
  genome_7_9759        870 CCTTGGCGGCCCTGTTCAAGCTCC------TCCTCACTCCCAATTATGTC 913

  scaffold32|si      95121 AGGCGTGAAGTGAAACTACATTGTCTTGATAATT------AA--AAAGAG 95162
                           v  v    i         ii     vi   v   ------  --i i   
  genome_7_9759        914 TGGAGTGAGGTGAAACTATGTTGTCGCGATTATTTTTGTTAATGGAGGAG 963

  scaffold32|si      95163 TTATTGTCAGTGCAACATGTCGACATGAAATAATGGTCGATATTTTTTCA 95212
                                vi     i    v v i         i       vv       - 
  genome_7_9759        964 TTATTTCCAGTGTAACAGGACAACATGAAATGATGGTCGTGATTTTTT-A 1012

  scaffold32|si      95213 TCTGGAGGTTGACAATGAACTCTGATTT--ATGGGGAAGCCATGGTCTGA 95260
                           iv  i  iv       v   iv      -- v  i    ivvii   iv 
  genome_7_9759       1013 CGTGAAGAATGACAATCAACCGTGATTTTGAAGGAGAAGTATCAGTCCCA 1062

  scaffold32|si      95261 GACTC 95265
                              i 
  genome_7_9759       1063 GACCC 1067

Matrix = 20p41g.matrix
Kimura (with divCpGMod) = 27.47
Transitions / transversions = 0.97 (28/29)
Gap_init rate = 0.07 (16 / 239), avg. gap size = 1.62 (26 / 16)


243 21.05 1.75 0.00 scaffold32|size1035870 95269 95325 (927231) genome_2_13115#DNA 1 58 (557) m_b567s001i59 109055

  scaffold32|si      95269 TGTTAAGATATAGATCAGGGAACATGTGATTCCATGAGAATTG-AAAAAT 95317
                                i vi v ii        v   i         i    i -      
  genome_2_1311          1 TGTTAGGCCAAAAGTCAGGGAAAATGCGATTCCATGGGAATCGTAAAAAT 50

  scaffold32|si      95318 TAAACAAT 95325
                           v   v   
  genome_2_1311         51 AAAAAAAT 58

Matrix = 20p41g.matrix
Kimura (with divCpGMod) = 20.57
Transitions / transversions = 1.40 (7/5)
Gap_init rate = 0.02 (1 / 56), avg. gap size = 1.00 (1 / 1)


1674 2.11 0.00 0.00 scaffold32|size1035870 95411 95600 (926956) C rnd-5_family-8295#Unknown (392) 191 2 m_b567s001i60 109056

  scaffold32|si      95411 TTGTTTGAATTACACGTCTGTAAGTACTGTATTGGGAGTACTGTACTAGT 95460
                              ?   v          i                               
C rnd-5_family-        191 TTGNTTGCATTACACGTCCGTAAGTACTGTATTGGGAGTACTGTACTAGT 142

  scaffold32|si      95461 CTATTTCAGTTGTAATTCCTGGAGAATTTTAGTTGGCATTCATTCAGGGA 95510
                                                                             
C rnd-5_family-        141 CTATTTCAGTTGTAATTCCTGGAGAATTTTAGTTGGCATTCATTCAGGGA 92

  scaffold32|si      95511 AGCAAGTTGGGAATTGTACATGCTCCAAGAATGAACCATAATACAATTTC 95560
                                              i                              
C rnd-5_family-         91 AGCAAGTTGGGAATTGTACGTGCTCCAAGAATGAACCATAATACAATTTC 42

  scaffold32|si      95561 TTAACCCTTAAGAACTGTAATGGGTGTATTGGCAGACTTA 95600
                               v                                   
C rnd-5_family-         41 TTAAGCCTTAAGAACTGTAATGGGTGTATTGGCAGACTTA 2

Matrix = 20p41g.matrix
Kimura (with divCpGMod) = 1.17
Transitions / transversions = 1.00 (2/2)
Gap_init rate = 0.00 (0 / 189), avg. gap size = 0.0 (0 / 0)


915 17.59 2.65 6.91 scaffold32|size1035870 95638 95863 (926693) rnd-1_family-169#Unknown 5167 5383 (347) m_b567s001i61 109057

  scaffold32|si      95638 TCTCACGGAAAATGTAGAGACAATATGTGAAAGAAACAGCCACTAATACC 95687
                              v v    i i--   v     i i   v     i  i       i  
  rnd-1_family-       5167 TCTAAGGGAAGAC--AGACACAATGTATGATAGAAATAGTCACTAATGCC 5214

  scaffold32|si      95688 TGTGTGAAAATATTCAAGGGATATATTAAAACTACAACCTGCAATTCAAT 95737
                           v    v              i             ii i  ii  ----  
  rnd-1_family-       5215 AGTGTCAAAATATTCAAGGGGTATATTAAAACTATGATCTATAA----AT 5260

  scaffold32|si      95738 GCTGCAGATTTTTGGTTCTTGAAGAAGTACT--AGTACTAGTAATTATGA 95785
                              -  i    v  v     --------   --               v 
  rnd-1_family-       5261 GCT-CAAATTTGTGTTTCTT--------ACTGAAGTACTAGTAATTATCA 5301

  scaffold32|si      95786 TGGATTAGAATGTAAATAACAAGTAGGTTATAATAGTATTTAGACATGTT 95835
                               v        i        v v    i     v     v i      
  rnd-1_family-       5302 TGGAGTAGAATGTGAATAACAATTTGGTTGTAATATTATTTTGGCATGTT 5351

  scaffold32|si      95836 CCTGTGTCAGG----ATGCATTAGAACAACAT 95863
                            i v i     ----   i ?v        i 
  rnd-1_family-       5352 CTTCTATCAGGATCTATGTANAAGAACAACGT 5383

Matrix = 20p41g.matrix
Kimura (with divCpGMod) = 19.71
Transitions / transversions = 1.31 (21/16)
Gap_init rate = 0.08 (17 / 225), avg. gap size = 1.24 (21 / 17)


1242 22.97 2.46 3.73 scaffold32|size1035870 95832 96238 (926318) rnd-1_family-169#Unknown 5130 5531 (199) m_b567s001i62 109058

  scaffold32|si      95832 TGTTCCT---GTGTCAGGATGCATTAGAACAACATAAAAATT-CTCATGG 95877
                            i     ---     --   ---  v  v  i   v  v   -  v v  
  rnd-1_family-       5130 TATTCCTCAGGTGTC--GAT---TTTGATCAGCATTAATATTTCTAAGGG 5174

  scaffold32|si      95878 AAAACATTCACAAAGTTTGACAGAATCATTCATTGATGCCTTTGTGATAA 95927
                             i   vv     v  v   i    vi v   i i     vv   v v  
  rnd-1_family-       5175 AAGACAGACACAATGTATGATAGAAATAGTCACTAATGCCAGTGTCAAAA 5224

  scaffold32|si      95928 GATTAAATGTGTATCTTAAAACAATGATCTGATATTAAATGATGCAAATT 95977
                           v   v  v v    v       v       i----      v -      
  rnd-1_family-       5225 TATTCAAGGGGTATATTAAAACTATGATCTA----TAAATGCT-CAAATT 5269

  scaffold32|si      95978 TGTGTTTCTTACTGAAACTATAGTAATTGACATCGAGTAGTTTGTGAATA 96027
                                           iivv        iv   v      vv        
  rnd-1_family-       5270 TGTGTTTCTTACTGAAGTACTAGTAATTATCATGGAGTAGAATGTGAATA 5319

  scaffold32|si      96028 ACTATTAAGTTATGGTAATATTTTCAGATGTCGTTCTGTCATGATGTATG 96077
                             v   vi   i ii  v      viv    iv    i   v   v    
  rnd-1_family-       5320 ACAATTTGGTTGTAATATTATTTTGGCATGTTCTTCTATCAGGATCTATG 5369

  scaffold32|si      96078 ----AGAACTACATGGTGGAGGGCCCAAAGATTTGGTGGTTAGAATACAT 96123
                           ----     v  i     v   iiv   v      i  v ----- v v 
  rnd-1_family-       5370 TANAAGAACAACGTGGTGTAGGATACAATGATTTGATGTT-----TCCCT 5414

  scaffold32|si      96124 TCTGGAGGGCTGAGTTGACAATTTTAATTGTGCAGAGTAGGGATAGTGGT 96173
                             ii              i v  ii                     i i 
  rnd-1_family-       5415 TCCAGAGGGCTGAGTTGATATTTCCAATTGTGCAGAGTAGGGATAGCGAT 5464

  scaffold32|si      96174 TTTTGGTATGGTTGCA--ATAATAAGTGGCAATGTTTTGTGTAGTCAATT 96221
                                 v  vi     --     i v vi  i ?     v  i   vv  
  rnd-1_family-       5465 TTTTGGAATTATTGCAGCATAATGACTCACAGTNTTTTGGGTGGTCCTTT 5514

  scaffold32|si      96222 TTTGAGGATGGTTTGGA 96238
                           v    i    iv     
  rnd-1_family-       5515 GTTGAAGATGAGTTGGA 5531

Matrix = 20p41g.matrix
Kimura (with divCpGMod) = 26.86
Transitions / transversions = 0.67 (36/54)
Gap_init rate = 0.05 (19 / 406), avg. gap size = 1.32 (25 / 19)

618 17.69 1.53 0.76 scaffold32|size1035870 96181 96311 (926245) rnd-1_family-169#Unknown 5539 5670 (60) m_b567s001i63 109058

  scaffold32|si      96181 ATGGTTGCAA--TAATAAGTGGCAATGTTTTGTGTAGTCAATTTTTGAGG 96228
                              i      --   vi    i  i       v  i   vv       ii
  rnd-1_family-       5539 ATGATTGCAACATAAGGAGTGACAGTGTTTTGGGTGGTCCTTTTTTGAAA 5588

  scaffold32|si      96229 ATGGTTTGGACAGGGTGTGCCATGTTTCTTTGGACTGTGTTTTTGACGAA 96278
                                       i     ii   i          - i         v i 
  rnd-1_family-       5589 ATGGTTTGGACAAGGTGTATCATATTTCTTTGGA-TATGTTTTTGAAGGA 5637

  scaffold32|si      96279 GGTCTAATCTGAAGAATGAGATTTTACATTCTA 96311
                               v   ?        vv i     ?i     
  rnd-1_family-       5638 GGTCAAATNTGAAGAATTTGGTTTTANGTTCTA 5670

Matrix = 20p41g.matrix
Kimura (with divCpGMod) = 20.95
Transitions / transversions = 1.88 (15/8)
Gap_init rate = 0.02 (2 / 130), avg. gap size = 1.50 (3 / 2)


749 16.05 11.18 1.07 scaffold32|size1035870 96405 96574 (925982) rnd-1_family-469#Unknown 403 589 (777) m_b567s001i64 109059

  scaffold32|si      96405 AAAATAACACACTTTTG-TGA-AAACCCTTGGTGTAAAGGTCTGGGAACA 96452
                                --i         -   -   v      vi         i     v
  rnd-1_family-        403 AAAAT--TACACTTTTGCTGAGAAAGCCTTGGGATAAAGGTCTAGGAACT 450

  scaffold32|si      96453 CTTAACAATCAAATGCAG--------------TATGCACTGCTGTTTGCT 96488
                           i  i     iiv      --------------    i       i     
  rnd-1_family-        451 TTTGACAATTGCATGCAGGATNTACTGCTGAGTATGTACTGCTGCTTGCT 500

  scaffold32|si      96489 CGGC-ACCAATAGAACTACTGATCATCACCAGCTCA--TTGATGTGTGAT 96535
                           vi i-         i         i    v  vvv --        v   
  rnd-1_family-        501 GAGTTACCAATAGAGCTACTGATCGTCACAAGAAAAAATTGATGTGGGAT 550

  scaffold32|si      96536 GCATTCGAATCTCAGATTAGTTATTCAACATCAAGATTT 96574
                                 v  v                  vv         
  rnd-1_family-        551 GCATTCCAAGCTCAGATTAGTTATTCAAATTCAAGATTT 589

Matrix = 20p41g.matrix
Kimura (with divCpGMod) = 17.46
Transitions / transversions = 0.93 (13/14)
Gap_init rate = 0.04 (7 / 169), avg. gap size = 3.00 (21 / 7)


978 23.42 0.33 9.61 scaffold32|size1035870 96757 97063 (925493) rnd-5_family-4619#Unknown 492 772 (129) m_b567s001i65 109060

  scaffold32|si      96757 ATGGTCTTGACAAAAATGAAATTCTTGACGTCAACAAACTGGGTA-AATG 96805
                                   v      iv     iv   i v      i        -    
  rnd-5_family-        492 ATGGTCTTTACAAAAGAGAAATCATTGGCTTCAACAGACTGGGTAGAATG 541

  scaffold32|si      96806 CTGGCTTTTCAAAGGGGACGCAATCGCTGTTTTTGAAATATGTAGCAAGT 96855
                           vv  v  v-v    i v ivv  vi   iv v ii         i   i 
  rnd-5_family-        542 AGGGATTA-AAAAGAGTATTGAAATGCTAATGTCAAAATATGTAACAAAT 590

  scaffold32|si      96856 TGAGTTAAAATAGGCCATTTTTATTCATAAATATCAATGAATGCATGTCA 96905
                                 i   i           i ---------------     ------
  rnd-5_family-        591 TGAGTTGAAACAGGCCATTTTTGT---------------AATGC------ 619

  scaffold32|si      96906 TGATATAGTACAAAGCCATTTGATAATTCAACCATAATAGCAACACCAAC 96955
                           ---i    i vi    v   ii   vv     v   i        v v  
  rnd-5_family-        620 ---CATAGCAGGAAGCAATTCAATACATCAACAATAGTAGCAACAGCCAC 666

  scaffold32|si      96956 CAAAGCACAACTTCTCATACTTCATTCTCAAAAGTAATTTCAATCATTCA 97005
                                v v  i    i   v   i         vv     ?    i    
  rnd-5_family-        667 CAAAGAAAAATTTCTTATAGTTCGTTCTCAAAACAAATTTNAATCGTTCA 716

  scaffold32|si      97006 CTTCTTCCTTCTAAACTCCTGTCAAAAGGAATATATCTCTGTGGCAGATT 97055
                              i?i          vi ii -    i    ii-    v v        
  rnd-5_family-        717 CTTTNCCCTTCTAAACGTCCAT-AAAAAGAATGC-TCTCAGAGGCAGATT 764

  scaffold32|si      97056 CAGCCAGT 97063
                              i  i 
  rnd-5_family-        765 CAGTCAAT 772

Matrix = 20p41g.matrix
Kimura (with divCpGMod) = 27.37
Transitions / transversions = 1.17 (35/30)
Gap_init rate = 0.09 (28 / 306), avg. gap size = 1.00 (28 / 28)


1631 10.36 0.00 0.00 scaffold32|size1035870 97133 97354 (925202) C rnd-5_family-8295#Unknown (361) 222 1 m_b567s001i66 109061

  scaffold32|si      97133 TGATCTGCTCAAAACATAAGCAGTGCTAATTTTGATTGCATTACAAATCT 97182
                               iv                            ?          vi  i
C rnd-5_family-        222 TGATTGGCTCAAAACATAAGCAGTGCTAATTTTGNTTGCATTACACGTCC 173

  scaffold32|si      97183 GTAAGTACTGTACTGGGAGCACTGTACTAGTCTATTTCAGTTACAATTCT 97232
                                       i      i                      ii     i
C rnd-5_family-        172 GTAAGTACTGTATTGGGAGTACTGTACTAGTCTATTTCAGTTGTAATTCC 123

  scaffold32|si      97233 TCAAGAATTTTAATTGCCTTTCATTCAGGGAAGTAAGTTGGGAATTGTAC 97282
                            vi         i   v v              i                
C rnd-5_family-        122 TGGAGAATTTTAGTTGGCATTCATTCAGGGAAGCAAGTTGGGAATTGTAC 73

  scaffold32|si      97283 ATGCTCCAAGAATGAACCATAATATGTTTCCTTAAGCCTTAAGAACTGTA 97332
                           i                       iiv  i                    
C rnd-5_family-         72 GTGCTCCAAGAATGAACCATAATACAATTTCTTAAGCCTTAAGAACTGTA 23

  scaffold32|si      97333 ATGGGTCTAATGGCAGACTTAG 97354
                                 v  v            
C rnd-5_family-         22 ATGGGTGTATTGGCAGACTTAG 1

Matrix = 20p41g.matrix
Kimura (with divCpGMod) = 9.86
Transitions / transversions = 1.88 (15/8)
Gap_init rate = 0.00 (0 / 221), avg. gap size = 0.0 (0 / 0)


494 16.13 4.30 0.00 scaffold32|size1035870 97382 97474 (925082) rnd-1_family-846#Unknown 282 378 (13) m_b567s001i67 109062

  scaffold32|si      97382 AGAGTGCCCTGTCATAGAAAATGTATCATTTCTAAGGGAAGACAGAGACA 97431
                                 i v v  ii  i   ii           i           v   
  rnd-1_family-        282 AGAGTGTCATCTCGCAGGAAACATATCATTTCTAGGGGAAGACAGACACA 331

  scaffold32|si      97432 ATATATGA---AAA-AGCCACTAATACCTGTGTGAAAATATTCAAGG 97474
                             i     ---   -  i       i? v    v             
  rnd-1_family-        332 ATGTATGATAGAAATAGTCACTAATGNCAGTGTCAAAATATTCAAGG 378

Matrix = 20p41g.matrix
Kimura (with divCpGMod) = 17.41
Transitions / transversions = 2.00 (10/5)
Gap_init rate = 0.02 (2 / 92), avg. gap size = 2.00 (4 / 2)

618 9.44 3.60 4.55 scaffold32|size1035870 97409 97519 (925037) rnd-1_family-169#Unknown 5164 5273 (457) m_b567s001i68 109062

  scaffold32|si      97409 ATTTCTAAGGGAAGACAGAGACAATATATGA---AAA-AGCCACTAATAC 97454
                                              v     i     ---   -  i       i 
  rnd-1_family-       5164 ATTTCTAAGGGAAGACAGACACAATGTATGATAGAAATAGTCACTAATGC 5213

  scaffold32|si      97455 CTGTGTGAAAATATTCAAGGGGTATATTAAGATTATGATCTGCAAATCAA 97504
                            v    v                       i i        ----  v  
  rnd-1_family-       5214 CAGTGTCAAAATATTCAAGGGGTATATTAAAACTATGATCT----ATAAA 5259

  scaffold32|si      97505 TGCTGCAGATTTGTG 97519
                               -  i       
  rnd-1_family-       5260 TGCT-CAAATTTGTG 5273

Matrix = 20p41g.matrix
Kimura (with divCpGMod) = 10.14
Transitions / transversions = 1.50 (6/4)
Gap_init rate = 0.06 (7 / 110), avg. gap size = 1.29 (9 / 7)


584 17.11 1.54 5.60 scaffold32|size1035870 97539 97668 (924888) rnd-1_family-799#Unknown 264 388 (186) m_b567s001i69 109063

  scaffold32|si      97539 CCTAATGCAAGTGATTTTTTTAAAATAAAATCTCATCCACTATTTATCCA 97588
                                   i  i  v     v       vv   v i       v      
  rnd-1_family-        264 CCTAATGCGAGCGAATTTTTAAAAATAATTTCTGACCCACTATGTATCCA 313

  scaffold32|si      97589 TTATATGATCTGTGGTTGGTTGTTGATTA-TTTTTGTAGTTGGGCATCAA 97637
                           i    -------      i          -         i          
  rnd-1_family-        314 CTATA-------TGGTTGATTGTTGATTATTTTTTGTAGCTGGGCATCAA 356

  scaffold32|si      97638 -TTAATACCTGGAGCTCAAACAGTGACTACTA 97668
                           -   v   vv      ii i   i   v i  
  rnd-1_family-        357 TTTACTACGGGGAGCTTGAGCAGCGACAATTA 388

Matrix = 20p41g.matrix
Kimura (with divCpGMod) = 16.62
Transitions / transversions = 1.10 (11/10)
Gap_init rate = 0.07 (9 / 129), avg. gap size = 1.00 (9 / 9)

3040 11.37 1.28 0.64 scaffold32|size1035870 97596 98064 (924492) rnd-1_family-494#Unknown 1 472 (0) m_b567s001i70 109063

  scaffold32|si      97596 ATCTGTGGTTGGTTGTTGATTATTTTT-GTAGTTGGGCATCAATT-AATA 97643
                             v i      i               -    i            - v  
  rnd-1_family-          1 ATATATGGTTGATTGTTGATTATTTTTTGTAGCTGGGCATCAATTTACTA 50

  scaffold32|si      97644 CCTGGAGCTCAAACAGTGACTACTAGCCATCATTTATATGACTGTCACAA 97693
                            vv      ii i       v i    i  vii    i  v      v  
  rnd-1_family-         51 CGGGGAGCTTGAGCAGTGACAATTAGCTATAGCTTATGTGCCTGTCAAAA 100

  scaffold32|si      97694 AGAATTATTGACTGTTAACCCTGACTTCCTTTGTCATGTTATCAACCAAG 97743
                                 v      v                       vi           
  rnd-1_family-        101 AGAATTCTTGACTTTTAACCCTGACTTCCTTTGTCATTCTATCAACCAAG 150

  scaffold32|si      97744 ACATGGTCTTATCCAAGAGATGTTAACATCAAATATGTTGGGAATGAAAG 97793
                                             --    v i                       
  rnd-1_family-        151 ACATGGTCTTATCCAAGA--TGTTCATATCAAATATGTTGGGAATGAAAG 198

  scaffold32|si      97794 GTTCCATTGAAACTCAATCAATTA-TTTTTACTACATAATGCTTACCAAC 97842
                                        vvv        -        v   v            
  rnd-1_family-        199 GTTCCATTGAAACAACATCAATTATTTTTTACTTCATTATGCTTACCAAC 248

  scaffold32|si      97843 CATGTTAAATTATTTCTTCAAGTCCCCTTCCTCTCATGCCCTTACCCTAA 97892
                              i  -      i                             v      
  rnd-1_family-        249 CATATT-AATTATCTCTTCAAGTCCCCTTCCTCTCATGCCCTTCCCCTAA 297

  scaffold32|si      97893 CAATAATACCTAGTAAATTATGTTTTACAGTGTGGTGCTACACT-AGGTA 97941
                                          v        i           i       -     
  rnd-1_family-        298 CAATAATACCTAGTATATTATGTTCTACAGTGTGGTACTACACTAAGGTA 347

  scaffold32|si      97942 CTACAACACCACT--AAAAGAAGGTGAATTGAAATGGCACAGTATGGTTA 97989
                                 i    v -- i       v      v      i          i
  rnd-1_family-        348 CTACAATACCAGTACAGAAGAAGGGGAATTGTAATGGCGCAGTATGGTTG 397

  scaffold32|si      97990 TCTCTCCTACTTTTCCATTGCACAGGGCAACTTGTTACACGTGGAAGTAT 98039
                                i i                  vv                      
  rnd-1_family-        398 TCTCTTCCACTTTTCCATTGCACAGGCAAACTTGTTACACGTGGAAGTAT 447

  scaffold32|si      98040 TAGGATGCCTAACAAAAGTGCAGTA 98064
                             vv v iv          i     
  rnd-1_family-        448 TACCAAGTGTAACAAAAGTACAGTA 472

Matrix = 20p41g.matrix
Kimura (with divCpGMod) = 12.13
Transitions / transversions = 0.89 (25/28)
Gap_init rate = 0.02 (8 / 468), avg. gap size = 1.12 (9 / 8)

3135 9.52 3.23 0.42 scaffold32|size1035870 97938 98401 (924155) rnd-1_family-937#Unknown 1 477 (1) m_b567s001i71 109063

  scaffold32|si      97938 GGTACTACAACACCACTA--AAAGAAGGTGAATTGAAATGGCACAGTATG 97985
                                     i    v  --i       v      ?              
  rnd-1_family-          1 GGTACTACAATACCAGTACAGAAGAAGGGGAATTGNAATGGCACAGTATG 50

  scaffold32|si      97986 GTTATCTCTCCTACTTTTCCATTGCACAGGGCAACTTGTTACACGTGGAA 98035
                                    i i                  vv                  
  rnd-1_family-         51 GTTATCTCTTCCACTTTTCCATTGCACAGGCAAACTTGTTACACGTGGAA 100

  scaffold32|si      98036 GTATTAGGATGCCTAACAAAAGTGCAGTACCTTTTGCCCCTATCTTACTC 98085
                                 vv v iv          i       i                  
  rnd-1_family-        101 GTATTACCAAGTGTAACAAAAGTACAGTACCCTTTGCCCCTATCTTACTC 150

  scaffold32|si      98086 TAGAACAACGTCATTCGTGTCGT----------AGAGATATCCTATTACA 98125
                             iv v   i    v    i   ----------    i         i v
  rnd-1_family-        151 TAACAGAACATCATGCGTGCCGTAGAGTATGCAAGAGGTATCCTATTGCC 200

  scaffold32|si      98126 TTCTACGGAAAAATCATGT-AAAAGGCACTTCAAATGATACTGGGACTTA 98174
                                     v        -    i    v                    
  rnd-1_family-        201 TTCTACGGAACAATCATGTAAAAAAGCACGTCAAATGATACTGGGACTTA 250

  scaffold32|si      98175 TTTGAATGCCCAAGTAAGAGATGGTTCCCTTTCATACAATTTAAGTACAA 98224
                                                                     v       
  rnd-1_family-        251 TTTGAATGCCCAAGTAAGAGATGGTTCCCTTTCATACAATTTTAGTACAA 300

  scaffold32|si      98225 TAGATGTAATGCAATCTGAAACTTGCGTAAGGGTATCGTCACAGGAGACA 98274
                                i                 i v           i         -- 
  rnd-1_family-        301 TAGATATAATGCAATCTGAAACTCGAGTAAGGGTATCATCACAGGAG--A 348

  scaffold32|si      98275 TAGTAATATTTCCTACATAGACAGACACCAGCCATGTTCAGCAAATACAG 98324
                               i            v                  v vv   vv     
  rnd-1_family-        349 TAGTGATATTTCCTACAAAGACAGACACCAGCCATGATGCGCATTTACAG 398

  scaffold32|si      98325 GTGACATGAGAACAGA-TGGAAGGGGTCTCTAAAA-AATAATTGGCAAAT 98372
                            i  v           - i  i             -              
  rnd-1_family-        399 GCGAAATGAGAACAGATTAGAGGGGGTCTCTAAAACAATAATTGGCAAAT 448

  scaffold32|si      98373 AATTGATGCAAATTTGTGTTTATTATACT 98401
                            ??                       v  
  rnd-1_family-        449 ANNTGATGCAAATTTGTGTTTATTATTCT 477

Matrix = 20p41g.matrix
Kimura (with divCpGMod) = 9.82
Transitions / transversions = 0.83 (20/24)
Gap_init rate = 0.02 (7 / 463), avg. gap size = 2.43 (17 / 7)


715 3.09 2.06 0.00 scaffold32|size1035870 98425 98521 (924035) rnd-1_family-1383#Unknown 5 103 (0) m_b567s001i72 109064

  scaffold32|si      98425 TTTATGTGTTATATTTTAGAGTTTAACGGATTGTCA--TGTGACTTACAG 98472
                               ?            ?                 ?--            
  rnd-1_family-          5 TTTANGTGTTATATTTTNGAGTTTAACGGATTGTCNCGTGTGACTTACAG 54

  scaffold32|si      98473 GCATGAAATCTTCTAGGACATATGAGTTGTTCATGATTAGTGTTGTGTA 98521
                             i   ?                      ?  i     v          
  rnd-1_family-         55 GCGTGANATCTTCTAGGACATATGAGTTGNTCGTGATTCGTGTTGTGTA 103

Matrix = 20p41g.matrix
Kimura (with divCpGMod) = 1.32
Transitions / transversions = 2.00 (2/1)
Gap_init rate = 0.01 (1 / 96), avg. gap size = 2.00 (2 / 1)


10124 3.01 2.23 2.86 scaffold32|size1035870 98528 99828 (922728) rnd-5_family-1248#Unknown 1 1293 (0) m_b567s001i73 109065

  scaffold32|si      98528 GTGGTGCATGATGAGTCCT------------GCTATGTCTCTCATACAGA 98565
                                              ------------              ii   
  rnd-5_family-          1 GTGGTGCATGATGAGTCCTCTGGGGTTTTTGGCTATGTCTCTCATGTAGA 50

  scaffold32|si      98566 GTAAAACAATGATTAGAATCACACCTGGTCATTCTTTAAGTGTTGTTAAT 98615
                                                  ?? i       v   v  i  ?     
  rnd-5_family-         51 GTAAAACAATGATTAGAATCACANNTAGTCATTCGTTACGTATTNTTAAT 100

  scaffold32|si      98616 CAAGTCCAAAATATCCAGGCTGGTTCTTGTCAGTTCCCCATTTCTATAGC 98665
                           vv v       i   i                                ? 
  rnd-5_family-        101 GCATTCCAAAACATCTAGGCTGGTTCTTGTCAGTTCCCCATTTCTATANC 150

  scaffold32|si      98666 TTATGCCCTTGTTA-AAAGAATTCTTGACCTTTTACTCTGGCACACTTTC 98714
                                 v i   i -                  ?        ?i     v
  rnd-5_family-        151 TTATGCGCCTGTCACAAAGAATTCTTGACCTTTNACTCTGGCNTACTTTG 200

  scaffold32|si      98715 GCATTCTATTAACTATGACATGGTCCTATGCAAGACGTTCATATCAAATA 98764
                              i     i   i ?     ?                            
  rnd-5_family-        201 GCACTCTATCAACCANGACATNGTCCTATGCAAGACGTTCATATCAAATA 250

  scaffold32|si      98765 TGTTGGGAATGAAAGGTTCCACTGAA-CACCTGTCAGTAATTCAAAGAGG 98813
                            ?i         i?       v    - i                    ?
  rnd-5_family-        251 TNCTGGGAATGAGNGGTTCCAGTGAAACGCCTGTCAGTAATTCAAAGAGN 300

  scaffold32|si      98814 CATGGTGGCAGT---CTTG--------TTGGTATGAAGTTGGTATG-GCT 98851
                                  ?    ---    --------       ?          ?-   
  rnd-5_family-        301 CATGGTGNCAGTATACTTGGTATCAAGTTGGTATNAAGTTGGTATNCGCT 350

  scaffold32|si      98852 TCAAAAATAACCTGACCTCTAACCAAAGAGTCTGTGCCCACTCATATGCC 98901
                                              ?          ??  ?  ??       ?   
  rnd-5_family-        351 TCAAAAATAACCTGACCTCNAACCAAAGAGNNTGNGCNNACTCATANGCC 400

  scaffold32|si      98902 TCATGATTGTCTGAGTTTACTGCATTCTCAATTCCATTGAGCAGTATATT 98951
                             i ?  i   ??????    ?   ?   i  ?     ?           
  rnd-5_family-        401 TCGTNATCGTCNNNNNNTACTNCATNCTCGATNCCATTNAGCAGTATATT 450

  scaffold32|si      98952 AAAACTATGCACTGCAAATCAATACATTCATTTTGATATCAATTTTCCAT 99001
                                    vv                                       
  rnd-5_family-        451 AAAACTATGATCTGCAAATCAATACATTCATTTTGATATCAATTTTCCAT 500

  scaffold32|si      99002 AGCAGTGGTTTTTACATGCACTTGTTACGAATGGACATGCTATGGCAAGA 99051
                                                                             
  rnd-5_family-        501 AGCAGTGGTTTTTACATGCACTTGTTACGAATGGACATGCTATGGCAAGA 550

  scaffold32|si      99052 TTGAGGGGTGAGGCTGATGGTATGCAAGAGGATGGAGAAGGTGATGCAGA 99101
                                                                             
  rnd-5_family-        551 TTGAGGGGTGAGGCTGATGGTATGCAAGAGGATGGAGAAGGTGATGCAGA 600

  scaffold32|si      99102 GGGGGGAGGAGAAGACAGATAGTGAGAGTGTTGGCAAACGTGATATGAGT 99151
                                                    ---------------------    
  rnd-5_family-        601 GGGGGGAGGAGAAGACAGATAGTGA---------------------GAGT 629

  scaffold32|si      99152 GTGAATGACAGTGGTAGTGACAGTGAGGAAGAATATTGATCAGCACAACA 99201
                             ---------   i ----- i  --                       
  rnd-5_family-        630 GT---------TGGCA-----AATG--GAAGAATATTGATCAGCACAACA 663

  scaffold32|si      99202 TTAATATTGTGCATGCTGTTCTAGCTCTGGCAACATGCTGTTTCTCAGCC 99251
                                                                             
  rnd-5_family-        664 TTAATATTGTGCATGCTGTTCTAGCTCTGGCAACATGCTGTTTCTCAGCC 713

  scaffold32|si      99252 AGGTACTGAGGAGATATGAAACTTGTGCTAGTTTATTTTCATTATGACCT 99301
                                                                             
  rnd-5_family-        714 AGGTACTGAGGAGATATGAAACTTGTGCTAGTTTATTTTCATTATGACCT 763

  scaffold32|si      99302 ACTTGGTTTCATTAATAGTTATACTCAGTTGGTCACTTTTTGATGAATTC 99351
                              i                                              
  rnd-5_family-        764 ACTCGGTTTCATTAATAGTTATACTCAGTTGGTCACTTTTTGATGAATTC 813

  scaffold32|si      99352 TCTAGAATACTATAATATGTCATTACTCTGTATATCACAATATGCAAATC 99401
                               v           i                      v  ?       
  rnd-5_family-        814 TCTACAATACTATAATGTGTCATTACTCTGTATATCACATTANGCAAATC 863

  scaffold32|si      99402 CTGTGGCCTATGCCCACATTACTTTCAGGCAGGTCCTATATCAATT-TCA 99450
                                                                         -   
  rnd-5_family-        864 CTGTGGCCTATGCCCACATTACTTTCAGGCAGGTCCTATATCAATTGTCA 913

  scaffold32|si      99451 TCTTACATAATGATGCCTAGCAGAAAGCAATTTCATAAATCAACAATAAT 99500
                                                                             
  rnd-5_family-        914 TCTTACATAATGATGCCTAGCAGAAAGCAATTTCATAAATCAACAATAAT 963

  scaffold32|si      99501 AGCAACACCAACCAACAAAAACTTCTCATAATTCATTCTCAAAAGAAATT 99550
                                                                             
  rnd-5_family-        964 AGCAACACCAACCAACAAAAACTTCTCATAATTCATTCTCAAAAGAAATT 1013

  scaffold32|si      99551 TCAATCATACATGTTCTTCTTCTAAACTCCAACCACAAAGGAATATGTCT 99600
                                                              ?              
  rnd-5_family-       1014 TCAATCATACATGTTCTTCTTCTAAACTCCAACCANAAAGGAATATGTCT 1063

  scaffold32|si      99601 CTGCGGCAGATTCAGTCAAACCACAATCATCTGTTTTCCTGCATTTGTTC 99650
                                                       v                     
  rnd-5_family-       1064 CTGCGGCAGATTCAGTCAAACCACAATCCTCTGTTTTCCTGCATTTGTTC 1113

  scaffold32|si      99651 CCATGCCCTTTTCTTGGCTCCATCATTGTTTGTGGTGACTTGCTCTGCAG 99700
                                                                             
  rnd-5_family-       1114 CCATGCCCTTTTCTTGGCTCCATCATTGTTTGTGGTGACTTGCTCTGCAG 1163

  scaffold32|si      99701 CTTCAACATCATCAAATTTCACAGTTATATCTTCCACAAATGGCTTGAAG 99750
                                   i   v                                     
  rnd-5_family-       1164 CTTCAACACCATAAAATTTCACAGTTATATCTTCCACAAATGGCTTGAAG 1213

  scaffold32|si      99751 GTGGCAGTTGCATTGGAGCATCCTTGCACATAGGCTGTACACAAAATGCA 99800
                                                                             
  rnd-5_family-       1214 GTGGCAGTTGCATTGGAGCATCCTTGCACATAGGCTGTACACAAAATGCA 1263

  scaffold32|si      99801 GACAAAAAAA--AAAAAAGGGCTGAAGCTC 99828
                                    i--                  
  rnd-5_family-       1264 GACAAAAAAGACAAAAAAGGGCTGAAGCTC 1293

Matrix = 20p41g.matrix
Kimura (with divCpGMod) = 2.78
Transitions / transversions = 1.71 (24/14)
Gap_init rate = 0.03 (45 / 1300), avg. gap size = 1.47 (66 / 45)


2958 6.49 1.56 0.00 scaffold32|size1035870 99829 100213 (922343) rnd-1_family-846#Unknown 1 391 (0) m_b567s001i74 109066

  scaffold32|si      99829 ATGTGCAAGGTTGGTCATGCGTATTTAAAATATTTTGAACAGTTTATGTA 99878
                                i          i  v    i           ?             
  rnd-1_family-          1 ATGTGTAAGGTTGGTCGTGAGTATCTAAAATATTTTNAACAGTTTATGTA 50

  scaffold32|si      99879 CTTATTCATGCAAAGTTCTTACACATAGAGGCATTGCTAGGTTTGACATA 99928
                                                   i i        i              
  rnd-1_family-         51 CTTATTCATGCAAAGTTCTTACACGTGGAGGCATTACTAGGTTTGACATA 100

  scaffold32|si      99929 AGGAACCTGGTCTTGTATCTTGCTCCTGCATAACAGCATGAACGTCTTAG 99978
                                     v                        v              
  rnd-1_family-        101 AGGAACCTGGGCTTGTATCTTGCTCCTGCATAACATCATGAACGTCTTAG 150

  scaffold32|si      99979 AGTAGA-GGAAAGAGAAGCGTAAAATTGGCGCATCACTGGGACT--TTTG 100025
                                 -          i                          --    
  rnd-1_family-        151 AGTAGATGGAAAGAGAAACGTAAAATTGGCGCATCACTGGGACTTATTTG 200

  scaffold32|si     100026 AAT-TTCATGTAA-AGATGGCTTTTTCTTAGTACATTTGGACTGGGCTGC 100073
                              -ii  ?    -        iii i i                i    
  rnd-1_family-        201 AATGCCCANGTAAGAGATGGCTCCCTTTCAGTACATTTGGACTGGACTGC 250

  scaffold32|si     100074 CTAGGGATGGACCATTTGTGAAACTCTA-CAAGAGTGTCATCTTGCCAGA 100122
                           ?                           -?             i  vi  
  rnd-1_family-        251 NTAGGGATGGACCATTTGTGAAACTCTAGNAAGAGTGTCATCTCGCAGGA 300

  scaffold32|si     100123 AACATATCATTTCAAAGGGAAGGTAGACACAATGTATGATAGAAATAGTC 100172
                                        v i      ii                          
  rnd-1_family-        301 AACATATCATTTCTAGGGGAAGACAGACACAATGTATGATAGAAATAGTC 350

  scaffold32|si     100173 ACTAATGTCAGTGTCAAAATATTCAAGGTTAAGCAAATATG 100213
                                  ?                                 
  rnd-1_family-        351 ACTAATGNCAGTGTCAAAATATTCAAGGTTAAGCAAATATG 391

Matrix = 20p41g.matrix
Kimura (with divCpGMod) = 6.17
Transitions / transversions = 4.00 (20/5)
Gap_init rate = 0.01 (5 / 384), avg. gap size = 1.20 (6 / 5)


1143 8.98 7.69 2.94 scaffold32|size1035870 100206 100400 (922156) rnd-1_family-494#Unknown 178 381 (91) m_b567s001i75 109067

  scaffold32|si     100206 CAAATATGCCAGGAATGAAAGGTTCCATTGAAACATCATCAATTACTTTT 100255
                                   iii                        v         i    
  rnd-1_family-        178 CAAATATGTTGGGAATGAAAGGTTCCATTGAAACAACATCAATTATTTTT 227

  scaffold32|si     100256 TACTTCATTATACTTACCAACCATATTAAAAGTATCTCTTCCAG-CCCCT 100304
                                      i               --  v         v  -     
  rnd-1_family-        228 TACTTCATTATGCTTACCAACCATATT--AATTATCTCTTCAAGTCCCCT 275

  scaffold32|si     100305 TCCTCTGATGCTCTTCACCTAACAATAATGCCTAGCTAGTATATTATGTT 100354
                                 v    i    v            i ----               
  rnd-1_family-        276 TCCTCTCATGCCCTTCCCCTAACAATAATAC----CTAGTATATTATGTT 321

  scaffold32|si     100355 CTACAG----------CAC---GGTAATACAATACCAGTAAAGAAGGAGG 100391
                                 ----------   ---    v             v     i   
  rnd-1_family-        322 CTACAGTGTGGTACTACACTAAGGTACTACAATACCAGTACAGAAGAAGG 371

  scaffold32|si     100392 AG-ATTGTGA 100400
                           i -     i 
  rnd-1_family-        372 GGAATTGTAA 381

Matrix = 20p41g.matrix
Kimura (with divCpGMod) = 9.63
Transitions / transversions = 1.43 (10/7)
Gap_init rate = 0.05 (10 / 194), avg. gap size = 2.10 (21 / 10)


750 22.93 4.02 2.64 scaffold32|size1035870 100387 100610 (921946) rnd-1_family-730#Unknown 138 364 (8) m_b567s001i76 109068

  scaffold32|si     100387 GGAGGAGATTGTGAGTGACTGTTATTTTATAGTAATATTTTCAGATGCCC 100436
                               v   v     i i  vi  ?vv  i  i  v      viv   ii 
  rnd-1_family-        138 GGAGTAGAATGTGAATAACAATTNGGTTGTAATATTATTTTGGCATGTTC 187

  scaffold32|si     100437 T-CTGTCATGAT----GCATGAAAACTACATAGTGGAGGGCCCAAAGATT 100481
                            -      v   ---- i i  i   v    i   v    i    -    
  rnd-1_family-        188 TTCTGTCAGGATCTATGTACGAGAACAACATGGTGTAGGGTCCAA-GATT 236

  scaffold32|si     100482 TGATGGTTCTCAAGAATGTGTTCTGGAGGGCTGAGTTGACAATTTTAATT 100531
                                    i--     ii-   i               i v  ii    
  rnd-1_family-        237 TGATGGTTCC--AGAATAC-TTCCGGAGGGCTGAGTTGATATTTCCAATT 283

  scaffold32|si     100532 GTGCACAGCAAGGATAGTGATTTTTGGAATGGTTGCAATAACAAGTGGC- 100580
                               iv    i      i            vi     ii vi --    -
  rnd-1_family-        284 GTGCGGAGCAGGGATAGCGATTTTTGGAATTATTGCAGCATTA--TGGCT 331

  scaffold32|si     100581 ---AATGTTTTGTGTAGTCAATTTTTGAGGATG 100610
                           --- i v     v  i   vv  v    i    
  rnd-1_family-        332 CATAGTTTTTTGGGTGGTCCTTTGTTGAAGATG 364

Matrix = 20p41g.matrix
Kimura (with divCpGMod) = 25.53
Transitions / transversions = 1.50 (30/20)
Gap_init rate = 0.04 (10 / 223), avg. gap size = 1.50 (15 / 10)

592 19.61 2.60 0.64 scaffold32|size1035870 100554 100707 (921849) rnd-1_family-169#Unknown 5533 5689 (41) m_b567s001i77 109068

  scaffold32|si     100554 TTTGGAATGGTTGCAA--TAACAAGTGGCAATGTTTTGTGTAGTCAATTT 100601
                             v i    i      --   vi    i  i       v  i   vv   
  rnd-1_family-       5533 TTAGAAATGATTGCAACATAAGGAGTGACAGTGTTTTGGGTGGTCCTTTT 5582

  scaffold32|si     100602 TTGAGGATGGTTTCGACAGGGTGTGTCATGTGTCTTTGGACTGTGTTTTT 100651
                               ii       v    i     i    i v        - i       
  rnd-1_family-       5583 TTGAAAATGGTTTGGACAAGGTGTATCATATTTCTTTGGA-TATGTTTTT 5631

  scaffold32|si     100652 GAAGAATGTCCAATCTAAAGAATGAGGTTTTAGGTTCT-ATATTGT-TAT 100699
                               i v   v   ? i      vv       ?     - vi  v -   
  rnd-1_family-       5632 GAAGGAGGTCAAATNTGAAGAATTTGGTTTTANGTTCTAAGGTTCTATAT 5681

  scaffold32|si     100700 GCTTAATT 100707
                           i  i    
  rnd-1_family-       5682 ACTCAATT 5689

Matrix = 20p41g.matrix
Kimura (with divCpGMod) = 23.37
Transitions / transversions = 1.31 (17/13)
Gap_init rate = 0.03 (4 / 153), avg. gap size = 1.25 (5 / 4)


905 13.10 0.00 10.49 scaffold32|size1035870 101686 101864 (920692) rnd-1_family-705#Unknown 43 204 (72) m_b567s001i78 109069

  scaffold32|si     101686 GATGTATGGTGTAGTGACCAATATGGTCAGTATCACTAGATGCGTGATGA 101735
                                      i v i           i      i  i      i ----
  rnd-1_family-         43 GATGTATGGTGCACTAACCAATATGGTTAGTATCGCTGGATGCGCG---- 88

  scaffold32|si     101736 TGGCGGGTTCATGGTGATGGCGGCTTCACGGCGATGCCAGCAGGAATGTT 101785
                           -------------            v             ?          
  rnd-1_family-         89 -------------GTGATGGCGGCTACACGGCGATGCCANCAGGAATGTT 125

  scaffold32|si     101786 GTTGGCAAAAAACTGAATGAGTTATGGCCGTCTTAATCCGTTTTTGGAAG 101835
                             i   v         v        v  v                v ii 
  rnd-1_family-        126 GTCGGCCAAAAACTGACTGAGTTATTGCAGTCTTAATCCGTTTTTTGGGG 175

  scaffold32|si     101836 GTGTCTGTGTGTCATGGTTTCTGATTTTT 101864
                              ? v v?         iv?i       
  rnd-1_family-        176 GTGNCGGANTGTCATGGTCGNCGATTTTT 204

Matrix = 20p41g.matrix
Kimura (with divCpGMod) = 11.25
Transitions / transversions = 1.10 (11/10)
Gap_init rate = 0.10 (17 / 178), avg. gap size = 1.00 (17 / 17)


615 8.25 7.69 6.78 scaffold32|size1035870 101880 101996 (920560) C rnd-5_family-1218#Unknown (1958) 123 6 m_b567s001i79 109070

  scaffold32|si     101880 ACGTGATGTTAACACT---TCATAATACAC--CCATGATCACTGATAGCT 101924
                             v     i  -   i---  i        --             -----
C rnd-5_family-        123 ACTTGATGCTA-CACCGTATCGTAATACACACCCATGATCACTGA----- 80

  scaffold32|si     101925 GATAGCAGAAGTTCGTGATATCACGTTGGTTAATGGCCTATGGTATGGT- 101973
                             --                                         i   -
C rnd-5_family-         79 GA--GCAGAAGTTCGTGATATCACGTTGGTTAATGGCCTATGGTACGGTA 32

  scaffold32|si     101974 ---ACTTGTTCCCAGAGTAGGTATAT 101996
                           ---           i v  vi     
C rnd-5_family-         31 CTGACTTGTTCCCAAACTATATATAT 6

Matrix = 20p41g.matrix
Kimura (with divCpGMod) = 6.03
Transitions / transversions = 2.00 (6/3)
Gap_init rate = 0.10 (12 / 116), avg. gap size = 1.42 (17 / 12)


749 11.61 0.89 0.00 scaffold32|size1035870 102005 102116 (920440) rnd-1_family-1126#Unknown 1 113 (0) m_b567s001i80 109071

  scaffold32|si     102005 AGTATGGTACCATTGTTTTGTGAGTTCACACATCACGGTTCATGACTCCG 102054
                                                                ?   ?i       
  rnd-1_family-          1 AGTATGGTACCATTGTTTTGTGAGTTCACACATCACGNTTCNCGACTCCG 50

  scaffold32|si     102055 TGAAATCCTTTAAACATTCACGCCCATATTTT-CTCAAACAATGAACTAA 102103
                                          vi        i i    - v ii   ?i       
  rnd-1_family-         51 TGAAATCCTTTAAACTCTCACGCCCGTGTTTTACGCGGACANCGAACTAA 100

  scaffold32|si     102104 AAGATTAGACGTT 102116
                           v vi v       
  rnd-1_family-        101 TATGTAAGACGTT 113

Matrix = 20p41g.matrix
Kimura (with divCpGMod) = 9.17
Transitions / transversions = 1.60 (8/5)
Gap_init rate = 0.01 (1 / 111), avg. gap size = 1.00 (1 / 1)


1190 19.39 7.60 1.94 scaffold32|size1035870 102027 102368 (920188) C rnd-1_family-795#Unknown (0) 361 1 m_b567s001i81 109072

  scaffold32|si     102027 AGTTCACACATCACGGTTCATGACTCCGTGAAATCCTTTAAACATTCACG 102076
                                          ?   ?i                      vi     
C rnd-1_family-        361 AGTTCACACATCACGNTTCNCGACTCCGTGAAATCCTTTAAACTCTCACG 312

  scaffold32|si     102077 CCCATATTTTCTCAA-ACAATGAACTAAAAGATTAGACGTTAA------- 102118
                            ? i i    v?v i-   ?i       v v  v         -------
C rnd-1_family-        311 CNCGTGTTTTANGAGGACANCGAACTAATATATAAGACGTTAAACTAAAA 262

  scaffold32|si     102119 -----------GAACTAATGTAAAATACAAAGAACTAAAATAATTTTAGT 102157
                           -----------         vi   v  iv?i        v   vv?   
C rnd-1_family-        261 TAATATNCGCTGAACTAATGAGAAAGACGCNAAACTAAAAAAATAANAGT 212

  scaffold32|si     102158 TGCAATACAATAAACTAAAATAATTTTAGTTGCAAGACGCTAAACTAATC 102207
                           v                          v  v         ii        
C rnd-1_family-        211 GGCAATACAATAAACTAAAATAATTTTTGTAGCAAGACGCCGAACTAATC 162

  scaffold32|si     102208 GCGCTTTTCTACCCAATACGCTGAACTTTCCGCTAATTTCCTTCAGTACA 102257
                            v i   ii vv v              vv ? v      vivv    v 
C rnd-1_family-        161 GAGTTTTCTTTGCGAATACGCTGAACTTAACNCGAATTTCGCGGAGTAAA 112

  scaffold32|si     102258 CTGAAC---GAAAGTGAAAAATAGATGTCAAATACAATGAACTTAAAGAG 102304
                           i     --- v  v  v----   vi  v       ?     i-  i v 
C rnd-1_family-        111 TTGAACCCAGCAACTGT----TAGTCGTAAAATACANTGAACC-AAGGCG 67

  scaffold32|si     102305 -AT-CGGGAAAGACGCTGAACTATCTGATATCGGAGTGTTGGTTTAGAAT 102352
                           -  -                  v vvvi i ?i  vvi  --   v? i 
C rnd-1_family-         66 TATGCGGGAAAGACGCTGAACTTTAATGTGTNAGATAATT--TTTCNAGT 19

  scaffold32|si     102353 --ACCATTCCCGCAGCTC 102368
                           --i i        ?    
C rnd-1_family-         18 CAGCTATTCCCGCNGCTC 1

Matrix = 20p41g.matrix
Kimura (with divCpGMod) = 20.77
Transitions / transversions = 0.67 (26/39)
Gap_init rate = 0.04 (14 / 341), avg. gap size = 2.36 (33 / 14)


1110 18.15 2.56 3.45 scaffold32|size1035870 102371 102604 (919952) C rnd-1_family-774#Unknown (181) 232 1 m_b567s001i82 109073

  scaffold32|si     102371 ATTTATACCCTCAAAACTTACAAATATCAAAATTTACCCTGTATATTTGT 102420
                                i-  i          v   ivi i                i iv 
C rnd-1_family-        232 ATTTAC-CCTTCAAAACTTAAAAACCCCGAAATTTACCCTGTATACTCCT 184

  scaffold32|si     102421 ATT-TCTCATGGG-TTTTCAGCATTGTTTTTCAAACAGAATTTTGCACAC 102468
                            i -  i      -      ii    v    v      ii        vi
C rnd-1_family-        183 ACTATCCCATGGGGTTTTCAATATTGGTTTTAAAACAGGGTTTTGCACTT 134

  scaffold32|si     102469 AGAAGAGGCACTTTCTGGT----TTTTACTGAAACGTCGTGCACATCTCA 102514
                                  i     i     ----    i       - i  i         
C rnd-1_family-        133 AGAAGAGACACTTCCTGGTAATTTTTTGCTGAAAC-TTGTACACATCTCA 85

  scaffold32|si     102515 ATGAGTCCTATCAAGATCAGATTCTAAAGTTTTGCAAGAATCAGAGGAAA 102564
                               iv       vv       i i       ii                
C rnd-1_family-         84 ATGAAACCTATCACTATCAGATCCCAAAGTTTCACAAGAATCAGAGGAAA 35

  scaffold32|si     102565 GGTTTTTGGGGAGGGGTGCATTCCACCAGTGCAACCTTTA 102604
                           -v       v i-----v     i         v  ii  
C rnd-1_family-         34 -TTTTTTGGTGG-----CCATTCTACCAGTGCACCCCCTA 1

Matrix = 20p41g.matrix
Kimura (with divCpGMod) = 20.70
Transitions / transversions = 2.15 (28/13)
Gap_init rate = 0.05 (11 / 233), avg. gap size = 1.27 (14 / 11)


1086 28.13 11.49 2.25 scaffold32|size1035870 103016 103546 (919010) C scaffold312|size187761_(dbseq-nr_665)_[118269,124269]#LTR/Gypsy (362) 5639 5061 m_b567s001i83 109074

  scaffold32|si     103016 TATACTGCCTCCACTACA-CAACGTGGTCTAA--GACATAGACATTACTC 103062
                             i   v     vi    -   viv  v i  -- i   i i  vv  v 
C scaffold312|s       5639 TACACTTCCTCCTTTACAACAAAAGGGGCCAATAGGCATGGGCAGGACAC 5590

  scaffold32|si     103063 TCTTCCCAATTAGGTCATGAATCTCAC-CTGAAATG--TTG--------- 103100
                                  vvii v v iv       v -   vv   --   ---------
C scaffold312|s       5589 TCTTCCCCTCCATGGCGAGAATCTCTCTCTGCCATGAATTGAACAAATAG 5540

  scaffold32|si     103101 ----TATG----AACAACTCCACTGTTATTTTCCTCAAATGATCAGATGC 103142
                           ----    ----            v i i  - i  v i   vv  i  v
C scaffold312|s       5539 AGTATATGTTGAAACAACTCCACTTTCACTT-CTTCCAGTGAAGAGGTGG 5491

  scaffold32|si     103143 AGAAAAG--ACTTGAGGTAAAAACCTC-ACAAGACCTCAGAGATA--CAA 103187
                                 i--              v   - v        i  v i --ivi
C scaffold312|s       5490 AGAAAAACAACTTGAGGTAAAAAACTCGAAAAGACCTCGGACACAGCTCG 5441

  scaffold32|si     103188 TTCTTATGAAATCTCTTCACAAGGAT--GTGTGAAGATTTAAGGATACTT 103235
                              v v i iv v       vi  i --   vi   iv i  v     vv
C scaffold312|s       5440 TTCGTCTAAGCTGTCTTCACTGGGGTAAGTGGAAAGGATCAACGATACGG 5391

  scaffold32|si     103236 TAGAACCATGCATGTAATAATACATT-GGTAAGTCTTT---ATAGTTTAG 103281
                           i  v   v   i i iv i  i i  -   i vi iv ---ii i  v i
C scaffold312|s       5390 CAGCACCCTGCGTATGTTGATGCGTTCGGTGATCCCGTCACGCAATTGAA 5341

  scaffold32|si     103282 TAGTAAGGTTACTGCTGACATTGACATG---------------------- 103309
                               v i   v iii    i vi   i ----------------------
C scaffold312|s       5340 TAGTTAAGTTTCCATTGACGTGAACACGTTCAATGGTGTAAGGACCTTCG 5291

  scaffold32|si     103310 ATTCATACTCCATAACGTAGTTGGATTTGGATCATGAACTTTCTTCAGAA 103359
                           i   v      -i   v       i  ------i  v             
C scaffold312|s       5290 GTTCTTACTCC-CAACTTAGTTGGGTT------GTGCACTTTCTTCAGAA 5248

  scaffold32|si     103360 CCTGTCGCCTTGCAGCTTAGTCATAAAGACAATACTTCCTCTTGGTATGT 103409
                                i i i  v   v        iv    vii      v    i i  
C scaffold312|s       5247 CCTGTTGTCCTGGAGCATAGTCATAGTGACATCGCTTCCTATTGGCACGT 5198

  scaffold32|si     103410 CACAAATTGTGAT--ACACGGCATGTTTGAGATTGCATACAATTGCCTGT 103457
                            i      v v  --   i --     i v  vii i i    v     i
C scaffold312|s       5197 CGCAAATTCTCATTAACATG--ATGTTCGCGAACACGTGCAATGGCCTGC 5150

  scaffold32|si     103458 CAATTAGCAATTAACAACACATGCAAGAACATAT--CTTGAGCAAAAACC 103505
                               i      i i ii   i v   i       --     --   ii v
C scaffold312|s       5149 CAATCAGCAATCAGCGGCACGTTCAAAAACATATCCCTTGA--AAAGGCA 5102

  scaffold32|si     103506 AGAGAACCAGG-GCAGCTATCTAAGGTTGCGGCTACAGTTGT 103546
                               vv  v  -   -  vi   i   v i   v     v  
C scaffold312|s       5101 AGAGCTCCTGGAGCA-CTTCCTAGGGTAGTGGCAACAGTGGT 5061

Matrix = 20p41g.matrix
Kimura (with divCpGMod) = 31.28
Transitions / transversions = 1.21 (80/66)
Gap_init rate = 0.06 (30 / 530), avg. gap size = 2.47 (74 / 30)


17 21.39 0.00 0.00 scaffold32|size1035870 106484 106526 (916030) (CATCGT)n#Simple_repeat 1 43 (0) m_b567s252i3 109075

  scaffold32|si     106484 CATCGTCCCCCTCATCGTCGTCGTCATCATCCTCTTCATCTTC 106526
                                  vi v        i        i  v  v     v  
  (CATCGT)n#Sim          1 CATCGTCATCGTCATCGTCATCGTCATCGTCATCGTCATCGTC 43

Matrix = Unknown
Transitions / transversions = 0.60 (3/5)
Gap_init rate = 0.00 (0 / 42), avg. gap size = 0.0 (0 / 0)


813 18.14 4.26 3.81 scaffold32|size1035870 108131 108208 (914348) C rnd-2_family-88#Unknown (3) 1006 922 m_b567s001i84 109076

  scaffold32|si     108131 TCAAGATTT--TCA-AAATCAAGATTTTC-AAAATTAAGATTTTT-CAAA 108175
                                  i -- ? -             i-v    i         -    
C rnd-2_family-       1006 TCAAGATCTCTTNACAAATCAAGATTTTTTCAAATCAAGATTTTTTCAAA 957

  scaffold32|si     108176 ATTACAGTTGCATGGGAAACTGAGCCAGTTT--TT 108208
                             ivi     i  v            vv   --  
C rnd-2_family-        956 ATCTTAGTTGTATTGGAAACTGAGCCCCTTTTCTT 922

Matrix = 20p41g.matrix
Kimura (with divCpGMod) = 21.42
Transitions / transversions = 1.20 (6/5)
Gap_init rate = 0.06 (5 / 77), avg. gap size = 1.40 (7 / 5)


40 4.35 0.00 2.04 scaffold32|size1035870 108209 108258 (914298) (CTC)n#Simple_repeat 1 49 (0) c_b567s251i1 109077

  scaffold32|si     108209 CTCCTCCTCCTCCTTCTCCCTCCTCCTCCTCCTTCTCCTCCTCCTCCTCC 108258
                                         i  -               i                
  (CTC)n#Simple          1 CTCCTCCTCCTCCTCCT-CCTCCTCCTCCTCCTCCTCCTCCTCCTCCTCC 49

Matrix = Unknown
Transitions / transversions = 1.00 (2/0)
Gap_init rate = 0.02 (1 / 49), avg. gap size = 1.00 (1 / 1)


813 18.14 4.26 3.81 scaffold32|size1035870 108259 108414 (914142) C rnd-2_family-88#Unknown (88) 921 772 m_b567s001i84 109076

  scaffold32|si     108259 AGTGAGACACATCTTTCACCTTTGACC-TAACAGGTATTGTACCACCACG 108307
                                    vv i      i   vi  -?        i -   -----  
C rnd-2_family-        921 AGTGAGACAGTTTTTTCACTTTTTGCCANAACAGGTACT-TAC-----CG 878

  scaffold32|si     108308 GGATACTACACAAGCAGAATTACATGC-AATAATTGATTTTTGGTTT-GA 108355
                           v  vi  i--- v ivi v    v  i-       ?      v i  -  
C rnd-2_family-        877 TGAAGCTG---ATGTCAACTTACCTGTAAATAATTNATTTTTCGCTTGGA 831

  scaffold32|si     108356 CGTACATGGGTAGTCATAATGTTTTGATGTCTGCGAGCCTCTAAAAGTAA 108405
                                            v          v ?   vvi   i     v  v
C rnd-2_family-        830 CGTACATGGGTAGTCATCATGTTTTGATCTNTGCCTACCTTTAAAATTAT 781

  scaffold32|si     108406 ATCTTGTCT 108414
                                i i 
C rnd-2_family-        780 ATCTTATTT 772

Matrix = 20p41g.matrix
Kimura (with divCpGMod) = 21.42
Transitions / transversions = 0.88 (14/16)
Gap_init rate = 0.08 (12 / 155), avg. gap size = 1.00 (12 / 12)


665 22.50 1.32 5.99 scaffold32|size1035870 108259 108449 (914107) rnd-5_family-3853#Unknown 31 216 (138) m_b567s001i85 109078

  scaffold32|si     108259 AGTGAGACACATCTTTCACCTTTGACCTAACAGGTA--TTGTACCACCAC 108306
                                    vv i      ?       v        -- vi   - ii?i
  rnd-5_family-         31 AGTGAGACAGTTTTTTCACNTTTGACCGAACAGGTAAGTGATAC-ATTNT 79

  scaffold32|si     108307 GGGATACTACACAAGCAGAATTACATGCAATAATTGATTTTTGGTTTGAC 108356
                           ii   i - ivv    -v      v  i  -    --     ?iv     
  rnd-5_family-         80 AAGATGC-ATTGAAGC-TAATTACCTGTAA-AATT--TTTTTNAGTTGAC 124

  scaffold32|si     108357 GTACATGGGTAGTCATAATGTTTTGATGTCTGCGAGCCTCTAAAAGTAAA 108406
                                         i?i          i ?   vvi   ?     v iv 
  rnd-5_family-        125 GTACATGGGTAGTCGNGATGTTTTGATATNTGCTTACCTNTAAAATTGTA 174

  scaffold32|si     108407 TCTTGTCTCCAAAATTGGGACATTTGTGT-GCAAGGTGCACATG 108449
                             --  ? i v    v? vi    i i  - ii   ?  i ii 
  rnd-5_family-        175 TC--GTNTTCCAAATGNGTGCATTCGCGTGGTGAGGNGCGCGCG 216

Matrix = 20p41g.matrix
Kimura (with divCpGMod) = 24.98
Transitions / transversions = 1.56 (25/16)
Gap_init rate = 0.05 (10 / 190), avg. gap size = 1.10 (11 / 10)

1116 24.76 2.78 2.78 scaffold32|size1035870 108260 108583 (913973) rnd-1_family-26#Unknown 1 324 (0) m_b567s001i86 109078

  scaffold32|si     108260 GTGAGACACATCTTTCACCTTTGACC-TAACAGGTATTGTACCACCACGG 108308
                                   vv i      i   vi  -         i v-----    i 
  rnd-1_family-          1 GTGAGACAGTTTTTTCACTTTTTGCCATAACAGGTACTT-----CCACAG 45

  scaffold32|si     108309 GATACTACACAAGCAGAATTACATGCAA-TAATTGATTTTT-GGTTTGAC 108356
                           v vi  ?---    ii v    v  i  -     i      -  v     
  rnd-1_family-         46 TAAGCTN---AAGCGAACTTACCTGTAAATAATTAATTTTTCGGGTTGAC 92

  scaffold32|si     108357 GTACATGGGTAGTCATAATGTTTTGATGTCTGCGAGCCTCTAAAAGTAAA 108406
                                           v          v    ivvi   i     v  v 
  rnd-1_family-         93 GTACATGGGTAGTCATCATGTTTTGATCTCTGTTTACCTTTAAAATTATA 142

  scaffold32|si     108407 TCTTGTCTCCAAAATTGGGACATTTGTGTGCAAGGTGCACATGAAGCGCA 108456
                               i i  v     v  vi i  i i    i   i  i ii       i
  rnd-1_family-        143 TCTTATTTCAAAAATGGGCGCGTTCGCGTGCGAGGCGCGCGCGAAGCGCG 192

  scaffold32|si     108457 CGAGACATGTGGGCACA-----AACAGAGCTTTGAGATGCCACCTTATTT 108501
                               i iiii v  v  -----   vi   v v  v v     i      
  rnd-1_family-        193 CGAGGCGCACGCGCCCATTTACAACTAAGCGTAGACAAGCCACTTTATTT 242

  scaffold32|si     108502 TTAAACATATTACTTCCTCTTGTTTAATGATGTTTC-TCCCGTCTGGATT 108550
                                 v  iv         vv  iv i  -i  v - i i    i v i
  rnd-1_family-        243 TTAAACCTACGACTTCCTCTGTTTCTACGA-ATTGCATTCTGTCTAGCTC 291

  scaffold32|si     108551 GCTGAAAAAAATCTAGCAGGGGCTGTGAGTAAT 108583
                              iv         v    v     iv      
  rnd-1_family-        292 GCTACAAAAAATCTTGCAGCGGCTGCTAGTAAT 324

Matrix = 20p41g.matrix
Kimura (with divCpGMod) = 23.67
Transitions / transversions = 1.17 (42/36)
Gap_init rate = 0.04 (14 / 323), avg. gap size = 1.29 (18 / 14)


1117 20.49 2.15 5.40 scaffold32|size1035870 108660 108984 (913572) C rnd-1_family-61#Unknown (9) 499 185 m_b567s001i87 109079

  scaffold32|si     108660 TTTTTCT---GAAAATCTTCATTTATCTTTAACTGAGGTTTTTGCTCTTC 108706
                                  ---i        vi      v?    i   iv  -- i     
C rnd-1_family-        499 TTTTTCTTGAAAAAATCTTAGTTTATCANTAACCGAGAATT--GTTCTTC 452

  scaffold32|si     108707 TCCTTCTTCTACCTCTACTCCATGAGACACTTTTTCAACTATGGAATATT 108756
                                  i ----------v               iv   v v iv    
C rnd-1_family-        451 TCCTTCTCC----------ACATGAGACACTTTTTTCACTTTTGGCTATT 412

  scaffold32|si     108757 --TAAAAGAATGTATGCGTATTCCTACAAATTCCCAGTTAATTAACTATT 108804
                           -- iiv iv  v  vvii -     v? v   v  v  v   v?i  i  
C rnd-1_family-        411 ATTGGTAACATCTAATTAT-TTCCTCNACATTACCTGTAAATANGCTGTT 363

  scaffold32|si     108805 CTCATGTTTGAAATGCATGGGTAGTCATGATCTTTTCATGTGTGCTTACC 108854
                           i  i       ?               i         i ?          
C rnd-1_family-        362 TTCGTGTTTGANATGCATGGGTAGTCACGATCTTTTCGTNTGTGCTTACC 313

  scaffold32|si     108855 TGTAAAAGTATACCTAAATCTATC-TTCTTATCTGTGTAGGTGATA-GTG 108902
                            ?     i    i        i  -   vii    iv     i   -   
C rnd-1_family-        312 TNTAAAAATATATCTAAATCTGTCTTTCGCGTCTGCTTAGGTAATATGTG 263

  scaffold32|si     108903 GTCTTTTTACTTGTGGTGACCTTGTATGATATTGATTTTTGCATTCAAGT 108952
                           v   i    ---i    v     v  - i      i       v    vv
C rnd-1_family-        262 TTCTCTTTA---ATGGTTACCTTCTA-GGTATTGACTTTTGCAATCAATG 217

  scaffold32|si     108953 GTACTTTATAACTATACAATATTGTGATATCT 108984
                                 iv     i     i      v  i  
C rnd-1_family-        216 GTACTTCTTAACTGTACAACATTGTGTTACCT 185

Matrix = 20p41g.matrix
Kimura (with divCpGMod) = 22.51
Transitions / transversions = 1.17 (34/29)
Gap_init rate = 0.06 (21 / 324), avg. gap size = 1.14 (24 / 21)

2107 19.64 1.23 9.33 scaffold32|size1035870 108710 109276 (913280) C rnd-1_family-58#Unknown (0) 666 142 m_b567s001i88 109079

  scaffold32|si     108710 TTCTTCTACCTCTACTCCATGAGACACTTTTTCAACTATGGAATATTTAA 108759
                             v    v i   v                  i      v  v     v 
C rnd-1_family-        666 TTGTTCTTCTTCTCCTCCATGAGACACTTTTTTAACTATTGACTATTTTA 617

  scaffold32|si     108760 AAGAATGTATGCGTATTCCTACAAATTCCCAGTTAATTAACTATTCTCAT 108809
                           iiv ?ii  ii v  i i  ? i    v  v  v   v  i       i 
C rnd-1_family-        616 GGTANCATACACTTACTTCTNCGAATTACCTGTAAATAAATTATTCTCGT 567

  scaffold32|si     108810 GTTTGAAATGCATGGGTAGTCATGATCTTTTCATGTGTGCTTACCTGTAA 108859
                                                 i                       i   
C rnd-1_family-        566 GTTTGAAATGCATGGGTAGTCACGATCTTTTCATGTGTGCTTACCTATAA 517

  scaffold32|si     108860 AAGTATACCTAAATCTATCTTCTTATCTGTGTAGGTGATAGTGGTCTTTT 108909
                             i    i              v i    iv     i   ?  v      
C rnd-1_family-        516 AAATATATCTAAATCTATCTTCGTGTCTGCTTAGGTAATANTGTTCTTTT 467

  scaffold32|si     108910 TACTTGTGGTGACCTTGTATGATATTGATTTTTGCATTCAAGTGTACTTT 108959
                             v ?     v     v  - i      i       v    vv      i
C rnd-1_family-        466 TAATNGTGGTTACCTTCTA-GGTATTGACTTTTGCAATCAATGGTACTTC 418

  scaffold32|si     108960 ATAACTATACAATATTGTGATATCTATAACCGGGCTCCTGTTTCTCTTAA 109009
                           v     i     i      v  i  vi  ----   --------------
C rnd-1_family-        417 TTAACTGTACAACATTGTGTTACCTTCAA----GCT-------------- 386

  scaffold32|si     109010 ATAGATGCCAAAAAGTTCATTCATGA-CCCCAAGCGGTCTCATTCAGGTT 109058
                           ---- i   v    i vi    i   -       v     vv?    i  
C rnd-1_family-        385 ----ACGCCTAAAAATGTATTCGTGACCCCCAAGAGGTCTATNTCAGATT 340

  scaffold32|si     109059 AAAACAACCATGAGCCCCCCCCCTGAAGCTCTCATTGCC-----TGAAAT 109103
                               ii    i v --v            i      ?  -----      
C rnd-1_family-        339 AAAATGACCACGTG--ACCCCCCTGAAGCCCTCATTNCCAAAGTTGAAAT 292

  scaffold32|si     109104 GTTACTACAAAGAGGCTTTCATTGTGTTACACTCATCCTCTACAATGAAT 109153
                              v  v v      i   vi- iii  v i    - i   ii-------
C rnd-1_family-        291 GTTCCTCCCAAGAGGTTTTGG-TACATTTCGCTCA-CTTCTGT------- 251

  scaffold32|si     109154 GTAGGAGTGTATACACAGATCTCATTTTGGGAATAGATTCAGATTTGAG- 109202
                           -           --v v            v?     i   -- i   i -
C rnd-1_family-        250 -TAGGAGTGTAT--TCTGATCTCATTTTGTNAATAGGTTC--ACTTGGGA 206

  scaffold32|si     109203 TTCAGATAGCCGGATCCTTACCCAAGGCATTTTCAAGAACTTCAAGCAGC 109252
                            v   i ---i   -------    vi i                  iii
C rnd-1_family-        205 TACAGGT---TGGA-------CCAACACGTTTTCAAGAACTTCAAGCGAT 166

  scaffold32|si     109253 CCTGAATTAAATTAAATTGGAAAG 109276
                           ?     v    i vi  i      
C rnd-1_family-        165 NCTGAAGTAAACTTGATCGGAAAG 142

Matrix = 20p41g.matrix
Kimura (with divCpGMod) = 20.80
Transitions / transversions = 1.35 (58/43)
Gap_init rate = 0.09 (51 / 566), avg. gap size = 1.10 (56 / 51)


430 19.58 8.57 2.70 scaffold32|size1035870 109212 109316 (913240) rnd-5_family-821#Unknown 5 115 (567) m_b567s001i89 109080

  scaffold32|si     109212 CCGGATCCTTACCCAAGGCATTTTCAAGAACTTCAAGC------AGCCCT 109255
                             v   v         v      i      i       ------  iv  
  rnd-5_family-          5 CCTGATACTTACCCAACGCATTTCCAAGAATTTCAAGCAGTAATAGTACT 54

  scaffold32|si     109256 GAATTAAATTA---AATTGGAAAGCACGTACCACAAAAGTTGTCCCTGTG 109302
                              v       ---?  i       i i   i        i ivv i i 
  rnd-5_family-         55 GAAGTAAATTATGTNATCGGAAAGCGCATACTACAAAAGTCGCGACCGCG 104

  scaffold32|si     109303 CATTCAGCACAAAT 109316
                            i ---      i 
  rnd-5_family-        105 CGT---GCACAAGT 115

Matrix = 20p41g.matrix
Kimura (with divCpGMod) = 15.01
Transitions / transversions = 1.86 (13/7)
Gap_init rate = 0.05 (5 / 104), avg. gap size = 2.40 (12 / 5)

312 14.63 1.03 22.50 scaffold32|size1035870 109257 109353 (913203) rnd-5_family-821#Unknown 596 675 (7) m_b567s001i90 109080

  scaffold32|si     109257 AATTAA-ATTAAATTGGAAAGCACGTACCACAAAAGTTGTCCCTGTGCAT 109305
                                 -   v?          i i         ?  i  v i   v   
  rnd-5_family-        596 AATTAATATTTNATTGGAAAGCGCATACCACAAANGTCGTGCTTGTTCAT 645

  scaffold32|si     109306 TCAGCACAAATGTAGGGAGCTCAGGGCAGGCTAACTGGCTTCCACTGT 109353
                           v i i------------------ ??  v       ?           
  rnd-5_family-        646 GCGGT------------------GNNCACGCTAACTNGCTTCCACTGT 675

Matrix = 20p41g.matrix
Kimura (with divCpGMod) = 12.15
Transitions / transversions = 1.20 (6/5)
Gap_init rate = 0.20 (19 / 96), avg. gap size = 1.00 (19 / 19)

505 26.75 5.10 0.00 scaffold32|size1035870 109276 109432 (913124) rnd-1_family-109#Unknown 40 204 (1) m_b567s001i91 109080

  scaffold32|si     109276 GCACGTACCACAAAAGTTGTCCCTGTGCATTCAGCACAAATGTAGGGAGC 109325
                             i  i  i v      i  v  i    iiv i  i i ii v  v    
  rnd-1_family-         40 GCGCGCACTAAAAAAGTCGTGCCCGTGCGCGCGGCGCGAGCGAAGCGAGC 89

  scaffold32|si     109326 TCAGGGC--AGGCTAACTGGCTTCCACTGT-GTTTGTTCTTCTCAA---- 109368
                           v i v  -- v          vv       -i v v     i i  ----
  rnd-1_family-         90 GCGGCGCGCACGCTAACTGGCGGCCACTGTTATATCTTCTTTTTAACGAA 139

  scaffold32|si     109369 ACCAGGCGT-TTCCTGTTTGCAGGCTCCAACTGCTGCTAAATAGTCTGGC 109417
                             v     v-     v     i      vi           v i   v  
  rnd-1_family-        140 ACAAGGCGAATTCCTTTTTGCGGGCTCCCGCTGCTGCTAAAAAATCTTGC 189

  scaffold32|si     109418 TGCAACTCCTAGTAA 109432
                           v  ii  v  v    
  rnd-1_family-        190 AGCGGCTGCTTGTAA 204

Matrix = 20p41g.matrix
Kimura (with divCpGMod) = 22.32
Transitions / transversions = 1.00 (21/21)
Gap_init rate = 0.03 (4 / 156), avg. gap size = 2.00 (8 / 4)


591 26.20 4.67 3.70 scaffold32|size1035870 109466 109679 (912877) rnd-5_family-413#Unknown 624 839 (186) m_b567s001i92 109081

  scaffold32|si     109466 CAGAAGGTTGGACAATACATGGCTGT-GAACGTTGGACATCTTG-AAGAC 109513
                              i    iv  i  ii iv      -     iv       vi -ii   
  rnd-5_family-        624 CAGGAGGTCTGATAACGCGGGGCTGTAGAACGCGGGACATCACGCGGGAC 673

  scaffold32|si     109514 ACATTTCCCATCATAA-AAATTTGGCAATAAATATACACTTTAAATACAA 109562
                             -      ii  v  -i   ii         v          ?    --
  rnd-5_family-        674 AC-TTTCCCGCCAAAACGAATCCGGCAATAAAGATACACTTTANATAC-- 720

  scaffold32|si     109563 AGTAAAAAGGCAATGTTTTTATACAACAGATGCTGCATGGTAGATA--TG 109610
                           -?      i i vii   iv  i i              ? v ?ii-- i
  rnd-5_family-        721 -NTAAAAAAGTATCATTTCGATGCGACAGATGCTGCATGNTTGNCGACTA 769

  scaffold32|si     109611 GGTAACTCTG---CAATTGTCCATGGTTCATTTCCAGGCT-TGAGGCTG- 109655
                             ivi i i ---vi    ----i    iiv    i    -ii?     -
  rnd-5_family-        770 GGCTGCCCCGATAGGATTG----CGGTTTGGTTCCGGGCTGCANGGCTGT 815

  scaffold32|si     109656 TATTGTGCTGTCCGCATTTTTTGG 109679
                              i i  v    iv   ?  v  
  rnd-5_family-        816 TATCGCGCAGTCCAAATTNTTAGG 839

Matrix = 20p41g.matrix
Kimura (with divCpGMod) = 23.27
Transitions / transversions = 2.60 (39/15)
Gap_init rate = 0.07 (15 / 213), avg. gap size = 1.20 (18 / 15)


18583 6.16 0.30 0.38 scaffold32|size1035870 110013 112372 (910184) scaffold23|size1082546_(dbseq-nr_250)_[398343,404445]#LTR 389 2746 (3357) m_b567s001i93 109082

  scaffold32|si     110013 AGGACCATTGGAGGTTCCATCTGGAACCTCTTTGGGTTTCCCAGTTAAGG 110062
                                              i                   v          
  scaffold23|si        389 AGGACCATTGGAGGTTCCACCTGGAACCTCTTTGGGTTTACCAGTTAAGG 438

  scaffold32|si     110063 TAGATAATTGGCCTATGTCAGTCGCCCCCATGATTCGAGAATTAGCATGG 110112
                                               v         i    v          i   
  scaffold23|si        439 TAGATAATTGGCCTATGTCACTCGCCCCCACGATTGGAGAATTAGCGTGG 488

  scaffold32|si     110113 CTCGCAGATAAGTAAAACCTCGGTGAGGAAAAATCCGATTATGAGCCAGA 110162
                                i  v                             vi          
  scaffold23|si        489 CTCGCGGAAAAGTAAAACCTCGGTGAGGAAAAATCCGAACATGAGCCAGA 538

  scaffold32|si     110163 CTTGCAGAAAAACCTATTTTGCTGAGGTTGAAAATGCGCAAGCTGCCTGC 110212
                                         vv i   i       i      i            i
  scaffold23|si        539 CTTGCAGAAAAACCGTTCTTGTTGAGGTTAAAAATGTGCAAGCTGCCTGT 588

  scaffold32|si     110213 GATGATTTGTACCTACAGATTATTTTAAGTAGTATATGAAGTGTAAGTTC 110262
                             i v            v         v                      
  scaffold23|si        589 GACGCTTTGTACCTACATATTATTTTATGTAGTATATGAAGTGTAAGTTC 638

  scaffold32|si     110263 TTGTGGAGAGGGAGGTTTGTCATGGCTGATGATGAAGCTGGTTTG-TTGT 110311
                           v             i            v     i           -    
  scaffold23|si        639 ATGTGGAGAGGGAGATTTGTCATGGCTTATGATAAAGCTGGTTTGATTGT 688

  scaffold32|si     110312 ACTCTCCTAAGTCAAACTGATATTCTGACTTTCTTCCGTGTGTAACCCTG 110361
                                             v            v      i           
  scaffold23|si        689 ACTCTCCTAAGTCAAACTTATATTCTGACTTACTTCCGCGTGTAACCCTG 738

  scaffold32|si     110362 ATTGTCATATCGTATACTGTCTGTGATAGTCCAATTATCACTGGTATACC 110411
                                 v                                           
  scaffold23|si        739 ATTGTCTTATCGTATACTGTCTGTGATAGTCCAATTATCACTGGTATACC 788

  scaffold32|si     110412 GACTGAATATTTGTGCGGGGTAAAAGACCTTTGTTTACTAAAGCATTGCT 110461
                                                    v               -        
  scaffold23|si        789 GACTGAATATTTGTGCGGGGTAAAATACCTTTGTTTACTAA-GCATTGCT 837

  scaffold32|si     110462 TTTCACGGACCATGTGACCATTAATTGATGAGGATAATTTTGGGTCGGTT 110511
                             i                  v                            
  scaffold23|si        838 TTCCACGGACCATGTGACCATAAATTGATGAGGATAATTTTGGGTCGGTT 887

  scaffold32|si     110512 TGGTGTTGCCCGGTGTCTCCTATTGATTTT-GTCTGTGTG--CAAAAGTT 110558
                                     i                   -         --       v
  scaffold23|si        888 TGGTGTTGCCTGGTGTCTCCTATTGATTTTAGTCTGTGTGTGCAAAAGTG 937

  scaffold32|si     110559 GAATGCCGAACAACAATTCCATCTTATGATTGCTACACTACATTTAGGCC 110608
                                                                            v
  scaffold23|si        938 GAATGCCGAACAACAATTCCATCTTATGATTGCTACACTACATTTAGGCG 987

  scaffold32|si     110609 ATAGGCACTGCATAGTAGGTATGAGTGAATGGCATCTCAGTACTTGTTTA 110658
                                                                v   ii       
  scaffold23|si        988 ATAGGCACTGCATAGTAGGTATGAGTGAATGGCATCTGAGTGTTTGTTTA 1037

  scaffold32|si     110659 GGTAAACATTGTGCCACTAGAAGCTGCTGACAAGACCATGATTGCGGTAC 110708
                                                                       --    
  scaffold23|si       1038 GGTAAACATTGTGCCACTAGAAGCTGCTGACAAGACCATGATTG--GTAC 1085

  scaffold32|si     110709 AGCAGGCCAAGCATCTCCATGATTTGGTTGATGTTGAACTCTAGATAGTT 110758
                                                                            v
  scaffold23|si       1086 AGCAGGCCAAGCATCTCCATGATTTGGTTGATGTTGAACTCTAGATAGTA 1135

  scaffold32|si     110759 ATTCACTTTGTGGGTTTTGATATTTGAAGACTCTGGTTGACTTACACTGG 110808
                                    v                                        
  scaffold23|si       1136 ATTCACTTTTTGGGTTTTGATATTTGAAGACTCTGGTTGACTTACACTGG 1185

  scaffold32|si     110809 GAAGCCAAATGAAATTTATATGGTCCCAAAGTGTAGTGTTGAAACTGCAC 110858
                                          vi         v      v                
  scaffold23|si       1186 GAAGCCAAATGAAATGCATATGGTCCGAAAGTGGAGTGTTGAAACTGCAC 1235

  scaffold32|si     110859 CTTAATTGTCACAATGTGTGTACAATGTGGATATTGAACCAGGTCTGGGT 110908
                                       i                                 i   
  scaffold23|si       1236 CTTAATTGTCACGATGTGTGTACAATGTGGATATTGAACCAGGTCTAGGT 1285

  scaffold32|si     110909 ACGAAGGTGCTGATAGTACAGATATCCTGTTTGTTATATTCTGCAATCCT 110958
                                                    i           v            
  scaffold23|si       1286 ACGAAGGTGCTGATAGTACAGATATTCTGTTTGTTATCTTCTGCAATCCT 1335

  scaffold32|si     110959 TGTTGTTGGTATATTGTCCTTCTATTTGCTCTGTCACCCTTATGTATCCA 111008
                            vv    v              v           v    i          
  scaffold23|si       1336 TTGTGTTTGTATATTGTCCTTCAATTTGCTCTGTAACCCCTATGTATCCA 1385

  scaffold32|si     111009 TGGGAATAGTTGCCCAAAGGGTCAGCAACCGGCAAGTGAACAATGCCAAG 111058
                                                     v i                ii   
  scaffold23|si       1386 TGGGAATAGTTGCCCAAAGGGTCAGCTATCGGCAAGTGAACAATGTTAAG 1435

  scaffold32|si     111059 TCAAACTTAATGTATTGACTAAAATCATTGGAAGGTCCAAGCGTCAACGT 111108
                              v  v              v                            
  scaffold23|si       1436 TCATACATAATGTATTGACTATAATCATTGGAAGGTCCAAGCGTCAACGT 1485

  scaffold32|si     111109 CTATGTCATTTTAGTACCATGAAGAGTACGGATTCAGTGTTTATGATATC 111158
                                  v    -                                     
  scaffold23|si       1486 CTATGTCTTTTT-GTACCATGAAGAGTACGGATTCAGTGTTTATGATATC 1534

  scaffold32|si     111159 CTTTTGTATTTTGTAGCAAGGATCCTCC-TGGAGGTCTGTACATGTATAA 111207
                                                      v-v                    
  scaffold23|si       1535 CTTTTGTATTTTGTAGCAAGGATCCTCGAGGGAGGTCTGTACATGTATAA 1584

  scaffold32|si     111208 CTCTTTGGTTGGTGGTAATGACATTGCAACATAACTAAATGTGCATGTGC 111257
                                 v                          vi               
  scaffold23|si       1585 CTCTTTTGTTGGTGGTAATGACATTGCAACATATTTAAATGTGCATGTGC 1634

  scaffold32|si     111258 GTGCCAATTTTTCCATTTTGAAATATAGTTGTTGACTATAATCTTATCGT 111307
                             i         vi      v  v i                     v  
  scaffold23|si       1635 GTACCAATTTTTATATTTTGTAAGACAGTTGTTGACTATAATCTTATGGT 1684

  scaffold32|si     111308 TTATGGAACCATATTGTGACTTCACAGAAAACATCATGGAGAAGTGATCT 111357
                                                      vi i                v  
  scaffold23|si       1685 TTATGGAACCATATTGTGACTTCACAGCGAGCATCATGGAGAAGTGAACT 1734

  scaffold32|si     111358 TTCCATTATATGCATTG-CAATGTAATAGTTGTGTTTCTCTTTGGATTTG 111406
                                 v     --   -   i                            
  scaffold23|si       1735 TTCCATGATATG--TTGACAACGTAATAGTTGTGTTTCTCTTTGGATTTG 1782

  scaffold32|si     111407 TCTGACCTAGTGAAGCAATACTACATTTCTGTGTATAGCTGCTTGTGTTG 111456
                              i v          i                i i    v    v    
  scaffold23|si       1783 TCTAAGCTAGTGAAGCGATACTACATTTCTGTGCACAGCTTCTTGAGTTG 1832

  scaffold32|si     111457 CATTTGTTTTGCATTGCACGCTAACAAGGTGCTACATGTCTCTCAGTAGA 111506
                                             i  i                            
  scaffold23|si       1833 CATTTGTTTTGCATTGCATGCCAACAAGGTGCTACATGTCTCTCAGTAGA 1882

  scaffold32|si     111507 GATGTTCATGTTTGACTTATCCTTTTGTGTGAGATGGTATTCCTGTTTAA 111556
                                                               i             
  scaffold23|si       1883 GATGTTCATGTTTGACTTATCCTTTTGTGTGAGATGATATTCCTGTTTAA 1932

  scaffold32|si     111557 CTAGGGATACTTACAATTCTATGTGCTGGGGTTTTACAAGAACAAAGGTT 111606
                                      i                v                     
  scaffold23|si       1933 CTAGGGATACTCACAATTCTATGTGCTGTGGTTTTACAAGAACAAAGGTT 1982

  scaffold32|si     111607 GTGGATCCTTCATGTTCTTGTGTTCATATGATTATGAGGCTTATTTTATG 111656
                                     ii    v     i         i                 
  scaffold23|si       1983 GTGGATCCTTTGTGTTGTTGTGCTCATATGATCATGAGGCTTATTTTATG 2032

  scaffold32|si     111657 GTTTGTTGTTCAACACGTATGTGCACTACCTATGGTCATCCCGTTGTCTT 111706
                                    v     i                                  
  scaffold23|si       2033 GTTTGTTGTGCAACATGTATGTGCACTACCTATGGTCATCCCGTTGTCTT 2082

  scaffold32|si     111707 TAGCAAAAAGACCCCTGTGTTTTGGTGACTATATGGGTCCTTCCTTATGG 111756
                                         vi      i       v  v i              
  scaffold23|si       2083 TAGCAAAAAGACCCACGTGTTTCGGTGACTCTAAGAGTCCTTCCTTATGG 2132

  scaffold32|si     111757 ACACCATATGTGTTCTCCATGGATAATTCTGAAGGTAAACCGTCAGAAGT 111806
                                                                             
  scaffold23|si       2133 ACACCATATGTGTTCTCCATGGATAATTCTGAAGGTAAACCGTCAGAAGT 2182

  scaffold32|si     111807 TCTCACCAGAGAATCGAGTACTAGTCATCAAGTCTCAGTGAGACCATTAT 111856
                                 v        i            ii                    
  scaffold23|si       2183 TCTCACAAGAGAATCAAGTACTAGTCATTGAGTCTCAGTGAGACCATTAT 2232

  scaffold32|si     111857 CTAGTAAGACACAGTTATGTTGAATCCAATAATGTTAATCATGGTCAAGG 111906
                                           v                                 
  scaffold23|si       2233 CTAGTAAGACACAGTTCTGTTGAATCCAATAATGTTAATCATGGTCAAGG 2282

  scaffold32|si     111907 ACTCATTTTCTCTTATTCTGTGCATTAAATGCACTCTAAGTTCAGTAAGC 111956
                            i   v                i    v                 i    
  scaffold23|si       2283 ATTCAATTTCTCTTATTCTGTGTATTATATGCACTCTAAGTTCAGCAAGC 2332

  scaffold32|si     111957 CGTACTAGAATGCGAGCGTACCCAACCTGAGTTGGTGTTACTCTTGACTT 112006
                           i                i                     i    v     
  scaffold23|si       2333 TGTACTAGAATGCGAGCATACCCAACCTGAGTTGGTGTTGCTCTAGACTT 2382

  scaffold32|si     112007 GTTGTGATAACAAATGCTTAACATTAATGTGTCTCTCTTTTGTGTAAATT 112056
                                 i         ii                  i         viv 
  scaffold23|si       2383 GTTGTGGTAACAAATGTCTAACATTAATGTGTCTCTTTTTTGTGTATGGT 2432

  scaffold32|si     112057 GTACATCCTCCTCTACAAATCCAGTTGTGAGTGAGGCGAGACAATCATAT 112106
                               v             v                               
  scaffold23|si       2433 GTACCTCCTCCTCTACAATTCCAGTTGTGAGTGAGGCGAGACAATCATAT 2482

  scaffold32|si     112107 TGCCTTACCCAAGGTTCTCCCTTGTACTGGACAACTCAGTAGCATGTGAG 112156
                             i                             v  i              
  scaffold23|si       2483 TGTCTTACCCAAGGTTCTCCCTTGTACTGGACCACCCAGTAGCATGTGAG 2532

  scaffold32|si     112157 TTCCCTGAATGGGTGAATGTTTTAGGCAGTTTTCAACTGTTAGTAAGCAT 112206
                               i  v     i           vv        v     v        
  scaffold23|si       2533 TTCCTTGTATGGGCGAATGTTTTAGCGAGTTTTCATCTGTTTGTAAGCAT 2582

  scaffold32|si     112207 GGTGCTTTAGCCATGCGAAGAATTTGGGTCTGTTATTAAGCCC-TTGTTG 112255
                                   v           - i                    -      
  scaffold23|si       2583 GGTGCTTTTGCCATGCGAAG-ACTTGGGTCTGTTATTAAGCCCTTTGTTG 2631

  scaffold32|si     112256 TCTTTGTGCAGAGATGTTGCATATTGGTTTGTCATTGCAAACCTTTACTC 112305
                                              ii             -               
  scaffold23|si       2632 TCTTTGTGCAGAGATGTTGTGTATTGGTTTGTCA-TGCAAACCTTTACTC 2680

  scaffold32|si     112306 GCTCCTTGATGAGTCCATCCTAACCTTGTTTAAGGTGGTCTCTCAACCTA 112355
                              v   i                            -         v   
  scaffold23|si       2681 GCTGCTTAATGAGTCCATCCTAACCTTGTTTAAGGT-GTCTCTCAAGCTA 2729

  scaffold32|si     112356 GCCTTTGGAGAATATCA 112372
                                            
  scaffold23|si       2730 GCCTTTGGAGAATATCA 2746

Matrix = 20p41g.matrix
Kimura (with divCpGMod) = 5.94
Transitions / transversions = 0.96 (71/74)
Gap_init rate = 0.01 (15 / 2359), avg. gap size = 1.07 (16 / 15)


241 9.38 0.00 9.30 scaffold32|size1035870 112358 112404 (910152) rnd-1_family-135#Unknown 541 583 (436) m_b567s001i94 109083

  scaffold32|si     112358 CTTTGGAGAATATCACTACCAGCAGCCCCTGCAAGATTTTTTGGCAG 112404
                                v  i-   ---   ?       v              i    
  rnd-1_family-        541 CTTTGTAGG-TAT---TACNAGCAGCCGCTGCAAGATTTTTTAGCAG 583

Matrix = 20p41g.matrix
Kimura (with divCpGMod) = 10.21
Transitions / transversions = 1.00 (2/2)
Gap_init rate = 0.09 (4 / 46), avg. gap size = 1.00 (4 / 4)


1145 11.63 0.58 0.00 scaffold32|size1035870 112372 112543 (910013) C rnd-1_family-80#Unknown (0) 1553 1381 m_b567s001i95 109084

  scaffold32|si     112372 ACTACCAGCAGCCCCTGCAAGATTTTTTGGCAGTGGATGTTGTTTTTGCT 112421
                            i           v                           i        
C rnd-1_family-       1553 ATTACCAGCAGCCGCTGCAAGATTTTTTGGCAGTGGATGTTATTTTTGCT 1504

  scaffold32|si     112422 GGAAGCTGATGATTAACCAAGTCATTTGAAAGGTATTGACGTCAGATTTT 112471
                                      i     vi   i        v   i       i      
C rnd-1_family-       1503 GGAAGCTGATGGTTAACGGAGTTATTTGAAACGTACTGACGTCGGATTTT 1454

  scaffold32|si     112472 GAGTGACGCTACATTTTGTTATGACGTTATTGTAGGCATTTTGATTGTAC 112521
                            i   vvi  vv                       v         i    
C rnd-1_family-       1453 GGGTGCGACTTGATTTTGTTATGACGTTATTGTAGTCATTTTGATCGTAC 1404

  scaffold32|si     112522 AAAGTTTTCGG-GAGGATTGTAC 112543
                                      -    v?v    
C rnd-1_family-       1403 AAAGTTTTCGGTGAGGTNGGTAC 1381

Matrix = 20p41g.matrix
Kimura (with divCpGMod) = 11.49
Transitions / transversions = 1.00 (10/10)
Gap_init rate = 0.01 (1 / 171), avg. gap size = 1.00 (1 / 1)


408 10.53 0.00 0.00 scaffold32|size1035870 112568 112624 (909932) C rnd-1_family-170#Unknown (0) 59 3 m_b567s001i96 109085

  scaffold32|si     112568 TATTATTATTGTGGGAAACTGCCACAGTGTAAATCCGTATTTTCATTATG 112617
                                    i         v    i                    i    
C rnd-1_family-         59 TATTATTATCGTGGGAAACGGCCATAGTGTAAATCCGTATTTTCACTATG 10

  scaffold32|si     112618 GTAAAAT 112624
                           vi     
C rnd-1_family-          9 TCAAAAT 3

Matrix = 20p41g.matrix
Kimura (with divCpGMod) = 9.59
Transitions / transversions = 2.00 (4/2)
Gap_init rate = 0.00 (0 / 56), avg. gap size = 0.0 (0 / 0)

361 27.63 0.83 4.27 scaffold32|size1035870 112569 112689 (909867) C rnd-1_family-24#Unknown (0) 118 2 m_b567s001i97 109085

  scaffold32|si     112569 ATTATTATTGTGGGAAACTGCCACAGTGTAAATCCGTATTTTCATTATGG 112618
                              v i i i     v  v   iii   -               i     
C rnd-1_family-        118 ATTTTCACTATGGGACACGGCCGTGGTG-AAATCCGTATTTTCACTATGG 70

  scaffold32|si     112619 TAAAATTTTCGTAG-AAACATCCATAGTGTTATTATAATAGGAAGCTGCC 112667
                           -i v ivvi   i -iv v    i  v v i i ---  i   vi v   
C rnd-1_family-         69 -GACACGGCCGTGGTGTAAATCCGTATTTTCACT---ATGGGACACGGCC 24

  scaffold32|si     112668 ATAGTGTAAATCCATATTTTCA 112689
                           i i          i        
C rnd-1_family-         23 GTGGTGTAAATCCGTATTTTCA 2

Matrix = 20p41g.matrix
Kimura (with divCpGMod) = 28.95
Transitions / transversions = 1.67 (20/12)
Gap_init rate = 0.05 (6 / 120), avg. gap size = 1.00 (6 / 6)

358 20.71 5.94 9.18 scaffold32|size1035870 112604 112805 (909751) C rnd-5_family-5494#Unknown (551) 221 26 m_b567s001i99 109085

  scaffold32|si     112604 GTATTTTCATTATGGTAAAATTTTCGTAGAAACATCCATAGTGTTATTAT 112653
                                        v        v i v    --- iivv vi    v  v
C rnd-5_family-        221 GTATTTTCATTATTGTAAAATTATTGGAGAA---TTTTGACCGTTAATAG 175

  scaffold32|si     112654 AATAGGAAGCTGCCATAGTGTAAATCCATATTTTCATTTTGGTACAATAA 112703
                           ?v  i?  ------   v i ---  ---i        v     v     
C rnd-5_family-        174 NCTAANAA------ATATTAT---TC---GTTTTCATTATGGTAAAATAA 137

  scaffold32|si     112704 TCGTAGCCCGTTAAAATTATTATTATCGTGGGAAACTGCCATAGT-GTGA 112752
                             i i  i     v  --               v   v       -  i 
C rnd-5_family-        136 TCATGGCTCGTTACAA--ATTATTATCGTGGGATACTTCCATAGTCGTAA 89

  scaffold32|si     112753 ATCCATATTTTCAT--------TATGGT--AAAGTAATCATGGCTCG-TT 112791
                            -vv     v  i --------  ? v --   i v ? i i     -vv
C rnd-5_family-         88 A-AAATATTATCGTGGGTTTCATANGCTAAAAAATTANCGTAGCTCGAAA 40

  scaffold32|si     112792 AAAATTATTATAAT 112805
                                i     ?  
C rnd-5_family-         39 AAAATCATTATNAT 26

Matrix = 20p41g.matrix
Kimura (with divCpGMod) = 22.21
Transitions / transversions = 0.73 (16/22)
Gap_init rate = 0.11 (22 / 201), avg. gap size = 1.36 (30 / 22)

332 16.55 9.45 12.82 scaffold32|size1035870 112758 112958 (909598) C rnd-5_family-5494#Unknown (552) 220 26 m_b567s001i103 109085

  scaffold32|si     112758 TATTTTCATTATGGTAAAGTAATCATGGCTCGTTAAAATTATTA----TA 112803
                                       v     i v  --   ------ i    v v ----  
C rnd-5_family-        220 TATTTTCATTATTGTAAAATTAT--TGG------AGAATTTTGACCGTTA 179

  scaffold32|si     112804 ATAA--TGGGAAGTATAAATCAATATTTTCATTATCGTAAAATAATCGTG 112851
                              i-- ii?  i   v v  i---          v           i  
C rnd-5_family-        178 ATAGNCTAANAAATATTATTCG---TTTTCATTATGGTAAAATAATCATG 132

  scaffold32|si     112852 GCTCGTTAAAATGATGATAATATTATTATTAACGTGTGAAACTGCCATAA 112901
                                   v  ----------        ---    v  v   v     i
C rnd-5_family-        131 GCTCGTTACAA----------ATTATTAT---CGTGGGATACTTCCATAG 95

  scaffold32|si     112902 T-GTGAATTCATATTTTCA------TCATGG-----AAAGTTACAGTAGC 112939
                            -  i  -vv     v  i------    i?-----   i   ?v     
C rnd-5_family-         94 TCGTAAA-AAATATTATCGTGGGTTTCATANGCTAAAAAATTANCGTAGC 46

  scaffold32|si     112940 TCG-AAAAAATGATTATTAT 112958
                              -       v     ?  
C rnd-5_family-         45 TCGAAAAAAATCATTATNAT 26

Matrix = 20p41g.matrix
Kimura (with divCpGMod) = 17.78
Transitions / transversions = 0.81 (13/16)
Gap_init rate = 0.15 (31 / 200), avg. gap size = 1.42 (44 / 31)


538 21.64 2.19 2.19 scaffold32|size1035870 112583 112719 (909837) rnd-1_family-34#Unknown 1 137 (0) m_b567s001i98 109086

  scaffold32|si     112583 AAACTGCCACAGTGTAAATCCGTATTTTCATTATGGTAAAATTTTCG-TA 112631
                               v    i                    i    vi     vv   -  
  rnd-1_family-          1 AAACGGCCATAGTGTAAATCCGTATTTTCACTATGTCAAAATAATCGTTA 50

  scaffold32|si     112632 G-AAACATCCATAGTGTTATTATAATAGGAAGCTGCCATAGTGTAAATCC 112680
                            -iv v    i  v v i i   ivi---  i v   i            
  rnd-1_family-         51 GTGTAAATCCGTATTTTCACTATGTC---AAACGGCCGTAGTGTAAATCC 97

  scaffold32|si     112681 ATATTTTC-ATTTTGGTACAATAATCGTAGCCCGTTAAAA 112719
                           i       - i v  vi v         i  i        
  rnd-1_family-         98 GTATTTTCAACTATGTCAAAATAATCGTGGCTCGTTAAAA 137

Matrix = 20p41g.matrix
Kimura (with divCpGMod) = 22.91
Transitions / transversions = 1.23 (16/13)
Gap_init rate = 0.04 (6 / 136), avg. gap size = 1.00 (6 / 6)


573 18.93 3.68 2.92 scaffold32|size1035870 112660 112795 (909761) rnd-1_family-34#Unknown 1 137 (0) m_b567s001i100 109087

  scaffold32|si     112660 AAGCTGCCATAGTGTAAATCCATATTTTCATTTTGGTACAATAATCG-TA 112708
                             i v                i        i v  vi v        -  
  rnd-1_family-          1 AAACGGCCATAGTGTAAATCCGTATTTTCACTATGTCAAAATAATCGTTA 50

  scaffold32|si     112709 GCCCGTTAAAAT---TATTATTATCGTGGGAAACTGCCATAGTGTGAATC 112755
                            --i  --    ---    v i iii  vv    v   i      i    
  rnd-1_family-         51 G--TGT--AAATCCGTATTTTCACTATGTCAAACGGCCGTAGTGTAAATC 96

  scaffold32|si     112756 CATATTTTC-ATTATGGTAAAGTAATCATGGCTCGTTAAAA 112795
                            i       - i    vi   i     i             
  rnd-1_family-         97 CGTATTTTCAACTATGTCAAAATAATCGTGGCTCGTTAAAA 137

Matrix = 20p41g.matrix
Kimura (with divCpGMod) = 18.45
Transitions / transversions = 1.78 (16/9)
Gap_init rate = 0.05 (7 / 135), avg. gap size = 1.29 (9 / 7)

387 18.98 0.52 20.00 scaffold32|size1035870 112682 112872 (909684) rnd-1_family-201#Unknown 296 455 (430) m_b567s001i101 109087

  scaffold32|si     112682 TATTTTCATTTTGGTACAATAATCGTAGCCCGTTAAAATTATTATTATCG 112731
                                     v     v   v     i  i   v    --          
  rnd-1_family-        296 TATTTTCATTATGGTAAAATTATCGTGGCTCGTAAAAA--ATTATTATCG 343

  scaffold32|si     112732 TGGGAAACTGCCATAGT-GTGAATCCATATTTTCATTATGGTAAAGTAAT 112780
                                v   v       -  i  --- v    --     v  iiiv -- 
  rnd-1_family-        344 TGGGATACTTCCATAGTCGTAAA---AAATTT--ATTATCGTGGGTT--T 386

  scaffold32|si     112781 CATGGCTCGTTAAAATTATTATAATAATGGGAAGTATAAATCAATATTTT 112830
                              ii--- i     -v    ---------- v ivi   --------- 
  rnd-1_family-        387 CATAA---GCTAAAA-AATTA----------ACGCTCAAA---------T 413

  scaffold32|si     112831 CATTATCGTAAAATAATCGTGGCTCGTTAAAATGATGATAAT 112872
                                 v                  v v     v  v   i 
  rnd-1_family-        414 CATTATGGTAAAATAATCGTGGCTCTTAAAAATTATTATAGT 455

Matrix = 20p41g.matrix
Kimura (with divCpGMod) = 20.93
Transitions / transversions = 0.71 (12/17)
Gap_init rate = 0.17 (33 / 190), avg. gap size = 1.00 (33 / 33)

445 17.71 10.24 2.19 scaffold32|size1035870 112736 112862 (909694) rnd-1_family-34#Unknown 1 137 (0) m_b567s001i102 109087

  scaffold32|si     112736 AAACTGCCATAGTGTGAATCCATATTTTCATTATGGTAAAGTAATCATGG 112785
                               v          i     i        i    vi   i     i --
  rnd-1_family-          1 AAACGGCCATAGTGTAAATCCGTATTTTCACTATGTCAAAATAATCGT-- 48

  scaffold32|si     112786 CTCGT-TAAA-----ATTATTATAAT----AATGG--GAAGTATAAATCA 112823
                           - v  -    -----   v i iv  ----  i  -- v   i      v
  rnd-1_family-         49 -TAGTGTAAATCCGTATTTTCACTATGTCAAACGGCCGTAGTGTAAATCC 97

  scaffold32|si     112824 ATATTTTCA-TTATCGTAAAATAATCGTGGCTCGTTAAAA 112862
                           i        -i   vvi                       
  rnd-1_family-         98 GTATTTTCAACTATGTCAAAATAATCGTGGCTCGTTAAAA 137

Matrix = 20p41g.matrix
Kimura (with divCpGMod) = 16.61
Transitions / transversions = 1.44 (13/9)
Gap_init rate = 0.06 (8 / 126), avg. gap size = 2.00 (16 / 8)


408 10.53 0.00 0.00 scaffold32|size1035870 112568 112624 (909932) C rnd-1_family-170#Unknown (0) 59 3 m_b567s001i96 109085

  scaffold32|si     112568 TATTATTATTGTGGGAAACTGCCACAGTGTAAATCCGTATTTTCATTATG 112617
                                    i         v    i                    i    
C rnd-1_family-         59 TATTATTATCGTGGGAAACGGCCATAGTGTAAATCCGTATTTTCACTATG 10

  scaffold32|si     112618 GTAAAAT 112624
                           vi     
C rnd-1_family-          9 TCAAAAT 3

Matrix = 20p41g.matrix
Kimura (with divCpGMod) = 9.59
Transitions / transversions = 2.00 (4/2)
Gap_init rate = 0.00 (0 / 56), avg. gap size = 0.0 (0 / 0)

361 27.63 0.83 4.27 scaffold32|size1035870 112569 112689 (909867) C rnd-1_family-24#Unknown (0) 118 2 m_b567s001i97 109085

  scaffold32|si     112569 ATTATTATTGTGGGAAACTGCCACAGTGTAAATCCGTATTTTCATTATGG 112618
                              v i i i     v  v   iii   -               i     
C rnd-1_family-        118 ATTTTCACTATGGGACACGGCCGTGGTG-AAATCCGTATTTTCACTATGG 70

  scaffold32|si     112619 TAAAATTTTCGTAG-AAACATCCATAGTGTTATTATAATAGGAAGCTGCC 112667
                           -i v ivvi   i -iv v    i  v v i i ---  i   vi v   
C rnd-1_family-         69 -GACACGGCCGTGGTGTAAATCCGTATTTTCACT---ATGGGACACGGCC 24

  scaffold32|si     112668 ATAGTGTAAATCCATATTTTCA 112689
                           i i          i        
C rnd-1_family-         23 GTGGTGTAAATCCGTATTTTCA 2

Matrix = 20p41g.matrix
Kimura (with divCpGMod) = 28.95
Transitions / transversions = 1.67 (20/12)
Gap_init rate = 0.05 (6 / 120), avg. gap size = 1.00 (6 / 6)

358 20.71 5.94 9.18 scaffold32|size1035870 112604 112805 (909751) C rnd-5_family-5494#Unknown (551) 221 26 m_b567s001i99 109085

  scaffold32|si     112604 GTATTTTCATTATGGTAAAATTTTCGTAGAAACATCCATAGTGTTATTAT 112653
                                        v        v i v    --- iivv vi    v  v
C rnd-5_family-        221 GTATTTTCATTATTGTAAAATTATTGGAGAA---TTTTGACCGTTAATAG 175

  scaffold32|si     112654 AATAGGAAGCTGCCATAGTGTAAATCCATATTTTCATTTTGGTACAATAA 112703
                           ?v  i?  ------   v i ---  ---i        v     v     
C rnd-5_family-        174 NCTAANAA------ATATTAT---TC---GTTTTCATTATGGTAAAATAA 137

  scaffold32|si     112704 TCGTAGCCCGTTAAAATTATTATTATCGTGGGAAACTGCCATAGT-GTGA 112752
                             i i  i     v  --               v   v       -  i 
C rnd-5_family-        136 TCATGGCTCGTTACAA--ATTATTATCGTGGGATACTTCCATAGTCGTAA 89

  scaffold32|si     112753 ATCCATATTTTCAT--------TATGGT--AAAGTAATCATGGCTCG-TT 112791
                            -vv     v  i --------  ? v --   i v ? i i     -vv
C rnd-5_family-         88 A-AAATATTATCGTGGGTTTCATANGCTAAAAAATTANCGTAGCTCGAAA 40

  scaffold32|si     112792 AAAATTATTATAAT 112805
                                i     ?  
C rnd-5_family-         39 AAAATCATTATNAT 26

Matrix = 20p41g.matrix
Kimura (with divCpGMod) = 22.21
Transitions / transversions = 0.73 (16/22)
Gap_init rate = 0.11 (22 / 201), avg. gap size = 1.36 (30 / 22)

332 16.55 9.45 12.82 scaffold32|size1035870 112758 112958 (909598) C rnd-5_family-5494#Unknown (552) 220 26 m_b567s001i103 109085

  scaffold32|si     112758 TATTTTCATTATGGTAAAGTAATCATGGCTCGTTAAAATTATTA----TA 112803
                                       v     i v  --   ------ i    v v ----  
C rnd-5_family-        220 TATTTTCATTATTGTAAAATTAT--TGG------AGAATTTTGACCGTTA 179

  scaffold32|si     112804 ATAA--TGGGAAGTATAAATCAATATTTTCATTATCGTAAAATAATCGTG 112851
                              i-- ii?  i   v v  i---          v           i  
C rnd-5_family-        178 ATAGNCTAANAAATATTATTCG---TTTTCATTATGGTAAAATAATCATG 132

  scaffold32|si     112852 GCTCGTTAAAATGATGATAATATTATTATTAACGTGTGAAACTGCCATAA 112901
                                   v  ----------        ---    v  v   v     i
C rnd-5_family-        131 GCTCGTTACAA----------ATTATTAT---CGTGGGATACTTCCATAG 95

  scaffold32|si     112902 T-GTGAATTCATATTTTCA------TCATGG-----AAAGTTACAGTAGC 112939
                            -  i  -vv     v  i------    i?-----   i   ?v     
C rnd-5_family-         94 TCGTAAA-AAATATTATCGTGGGTTTCATANGCTAAAAAATTANCGTAGC 46

  scaffold32|si     112940 TCG-AAAAAATGATTATTAT 112958
                              -       v     ?  
C rnd-5_family-         45 TCGAAAAAAATCATTATNAT 26

Matrix = 20p41g.matrix
Kimura (with divCpGMod) = 17.78
Transitions / transversions = 0.81 (13/16)
Gap_init rate = 0.15 (31 / 200), avg. gap size = 1.42 (44 / 31)


359 26.72 3.01 1.48 scaffold32|size1035870 112890 113022 (909534) rnd-1_family-34#Unknown 1 135 (2) m_b567s001i104 109088

  scaffold32|si     112890 AAACTGCCATAATGTGAATTCATATTTTCATCATGGAAAGTTACAGTAGC 112939
                               v      i   i   i i        ii   vv  i-- i i v i
  rnd-1_family-          1 AAACGGCCATAGTGTAAATCCGTATTTTCACTATGTCAAA--ATAATCGT 48

  scaffold32|si     112940 TCGAAAAAATGATTATTAT-AGTAGG--AAACTGCCATAGTGTGAATCCA 112986
                            v viv    vvv    v - v  v --    v   i      i     i
  rnd-1_family-         49 TAGTGTAAATCCGTATTTTCACTATGTCAAACGGCCGTAGTGTAAATCCG 98

  scaffold32|si     112987 TATTTTCATC-ATGGTCAAATTGTCGGGGCTCGTTAA 113022
                                   v -   viv    vi   v          
  rnd-1_family-         99 TATTTTCAACTATGTCAAAATAATCGTGGCTCGTTAA 135

Matrix = 20p41g.matrix
Kimura (with divCpGMod) = 29.96
Transitions / transversions = 0.84 (16/19)
Gap_init rate = 0.04 (5 / 132), avg. gap size = 1.20 (6 / 5)

542 15.41 3.29 14.60 scaffold32|size1035870 112965 113116 (909440) rnd-1_family-34#Unknown 1 137 (0) m_b567s001i105 109088

  scaffold32|si     112965 AAACTGCCATAGTGTGAATCCATATTTTCATCATGGTCAAATTGTCGGGG 113014
                               v          i     i        ii  -      v ------i
  rnd-1_family-          1 AAACGGCCATAGTGTAAATCCGTATTTTCACTAT-GTCAAAAT------A 43

  scaffold32|si     113015 CTCGTTAATTGTAAATCTGTATTTTCATTAAAGAAAGATAAGTGGGAAAC 113064
                           v      i-        i         i  ------------  vv    
  rnd-1_family-         44 ATCGTTAG-TGTAAATCCGTATTTTCACTA------------TGTCAAAC 80

  scaffold32|si     113065 TGCCATAGTGTAAATCCGTATTTTC-ATTATAGTAAAAT----CTGGCTC 113109
                           v   i                    - i   ivi     ----v      
  rnd-1_family-         81 GGCCGTAGTGTAAATCCGTATTTTCAACTATGTCAAAATAATCGTGGCTC 130

  scaffold32|si     113110 GTTAAAA 113116
                                  
  rnd-1_family-        131 GTTAAAA 137

Matrix = 20p41g.matrix
Kimura (with divCpGMod) = 14.48
Transitions / transversions = 1.50 (12/8)
Gap_init rate = 0.15 (22 / 151), avg. gap size = 1.14 (25 / 22)

430 22.44 2.11 5.84 scaffold32|size1035870 113061 113202 (909354) rnd-1_family-34#Unknown 1 137 (0) m_b567s001i107 109088

  scaffold32|si     113061 AAACTGCCATAGTGTAAATCCGTATTTTCATTATAGTAAAATCTGGCTCG 113110
                               v                         i   ivi     ---iv   
  rnd-1_family-          1 AAACGGCCATAGTGTAAATCCGTATTTTCACTATGTCAAAAT---AATCG 47

  scaffold32|si     113111 TTAAAATGACGAT-AATATTATTATTATCGTGTGAAACTGCCATAATGTG 113159
                              ivi i --  -vi    v i i  ---   v    v   i  i   i
  rnd-1_family-         48 TTAGTGTAA--ATCCGTATTTTCACTA---TGTCAAACGGCCGTAGTGTA 92

  scaffold32|si     113160 AATCCATATTTTC-ATTATG-GAAAGTTACCGTAGCTCGAAAAAA 113202
                                i       - i    -v   i v i   i     vv    
  rnd-1_family-         93 AATCCGTATTTTCAACTATGTCAAAATAATCGTGGCTCGTTAAAA 137

Matrix = 20p41g.matrix
Kimura (with divCpGMod) = 24.06
Transitions / transversions = 1.50 (18/12)
Gap_init rate = 0.08 (11 / 141), avg. gap size = 1.00 (11 / 11)

425 22.29 3.76 2.22 scaffold32|size1035870 113144 113276 (909280) rnd-1_family-34#Unknown 1 135 (2) m_b567s001i109 109088

  scaffold32|si     113144 AAACTGCCATAATGTGAATCCATATTTTCATTATG-GAAAGTTACCGTAG 113192
                               v      i   i     i        i    -v   i v i   --
  rnd-1_family-          1 AAACGGCCATAGTGTAAATCCGTATTTTCACTATGTCAAAATAATCGT-- 48

  scaffold32|si     113193 CTCGAAAAAATGATTATTAT-AGTAGG--AAACTGCCATAGTGTGAATCC 113239
                           - v viv    vvv    v - v  v --    v   i      i     
  rnd-1_family-         49 -TAGTGTAAATCCGTATTTTCACTATGTCAAACGGCCGTAGTGTAAATCC 97

  scaffold32|si     113240 ATATTTTCATC-ATGGTCAAATTGTCGTGGCTCGTTAA 113276
                           i        v -   viv    vi              
  rnd-1_family-         98 GTATTTTCAACTATGTCAAAATAATCGTGGCTCGTTAA 135

Matrix = 20p41g.matrix
Kimura (with divCpGMod) = 23.58
Transitions / transversions = 0.71 (12/17)
Gap_init rate = 0.05 (7 / 132), avg. gap size = 1.14 (8 / 7)

560 14.64 3.29 14.60 scaffold32|size1035870 113219 113370 (909186) rnd-1_family-34#Unknown 1 137 (0) m_b567s001i110 109088

  scaffold32|si     113219 AAACTGCCATAGTGTGAATCCATATTTTCATCATGGTCAAATTGTCGTGG 113268
                               v          i     i        ii  -      v ------i
  rnd-1_family-          1 AAACGGCCATAGTGTAAATCCGTATTTTCACTAT-GTCAAAAT------A 43

  scaffold32|si     113269 CTCGTTAATTGTAAATCCGTATTTTCATTAAAGAAAGATAAGTGGGAAAC 113318
                           v      i-                  i  ------------  vv    
  rnd-1_family-         44 ATCGTTAG-TGTAAATCCGTATTTTCACTA------------TGTCAAAC 80

  scaffold32|si     113319 TGCCATAGTGTAAATCCGTATTTTC-ATTATAGTAAAAT----CTGGCTC 113363
                           v   i                    - i   ivi     ----v      
  rnd-1_family-         81 GGCCGTAGTGTAAATCCGTATTTTCAACTATGTCAAAATAATCGTGGCTC 130

  scaffold32|si     113364 GTTAAAA 113370
                                  
  rnd-1_family-        131 GTTAAAA 137

Matrix = 20p41g.matrix
Kimura (with divCpGMod) = 14.39
Transitions / transversions = 1.38 (11/8)
Gap_init rate = 0.15 (22 / 151), avg. gap size = 1.14 (25 / 22)

430 22.44 2.11 5.84 scaffold32|size1035870 113315 113456 (909100) rnd-1_family-34#Unknown 1 137 (0) m_b567s001i112 109088

  scaffold32|si     113315 AAACTGCCATAGTGTAAATCCGTATTTTCATTATAGTAAAATCTGGCTCG 113364
                               v                         i   ivi     ---iv   
  rnd-1_family-          1 AAACGGCCATAGTGTAAATCCGTATTTTCACTATGTCAAAAT---AATCG 47

  scaffold32|si     113365 TTAAAATGACGAT-AATATTATTATTATCGTGTGAAACTGCCATAATGTG 113413
                              ivi i --  -vi    v i i  ---   v    v   i  i   i
  rnd-1_family-         48 TTAGTGTAA--ATCCGTATTTTCACTA---TGTCAAACGGCCGTAGTGTA 92

  scaffold32|si     113414 AATCCATATTTTC-ATTATG-GAAAGTTACCGTAGCTCGAAAAAA 113456
                                i       - i    -v   i v i   i     vv    
  rnd-1_family-         93 AATCCGTATTTTCAACTATGTCAAAATAATCGTGGCTCGTTAAAA 137

Matrix = 20p41g.matrix
Kimura (with divCpGMod) = 24.06
Transitions / transversions = 1.50 (18/12)
Gap_init rate = 0.08 (11 / 141), avg. gap size = 1.00 (11 / 11)

441 21.53 3.76 2.22 scaffold32|size1035870 113398 113530 (909026) rnd-1_family-34#Unknown 1 135 (2) m_b567s001i114 109088

  scaffold32|si     113398 AAACTGCCATAATGTGAATCCATATTTTCATTATG-GAAAGTTACCGTAG 113446
                               v      i   i     i        i    -v   i v i   --
  rnd-1_family-          1 AAACGGCCATAGTGTAAATCCGTATTTTCACTATGTCAAAATAATCGT-- 48

  scaffold32|si     113447 CTCGAAAAAATGATTATTAT-AGTAGG--AAACTGCCATAGTGTGAATCC 113493
                           - v viv    vvv    v - v  v --    v   i      i     
  rnd-1_family-         49 -TAGTGTAAATCCGTATTTTCACTATGTCAAACGGCCGTAGTGTAAATCC 97

  scaffold32|si     113494 GTATTTTCATC-ATGGTCAAATTGTCGTGGCTCGTTAA 113530
                                    v -   viv    vi              
  rnd-1_family-         98 GTATTTTCAACTATGTCAAAATAATCGTGGCTCGTTAA 135

Matrix = 20p41g.matrix
Kimura (with divCpGMod) = 23.47
Transitions / transversions = 0.65 (11/17)
Gap_init rate = 0.05 (7 / 132), avg. gap size = 1.14 (8 / 7)

482 18.19 0.69 16.00 scaffold32|size1035870 113473 113616 (908940) rnd-1_family-34#Unknown 1 125 (12) m_b567s001i116 109088

  scaffold32|si     113473 AAACTGCCATAGTGTGAATCCGTATTTTCATCATGGTCAAATTGTCGTGG 113522
                               v          i              ii  -      v ------i
  rnd-1_family-          1 AAACGGCCATAGTGTAAATCCGTATTTTCACTAT-GTCAAAAT------A 43

  scaffold32|si     113523 CTCGTTAATTGTAAATCCGTATTTTCATTAAAGAAAGATAAGTGGGAAAC 113572
                           v      i-                  i  ------------  vv    
  rnd-1_family-         44 ATCGTTAG-TGTAAATCCGTATTTTCACTA------------TGTCAAAC 80

  scaffold32|si     113573 TACCGTAATGTAAATCCATATTTTC-ATTATAGTAAAATCACTGT 113616
                           vi     i         i       - i   ivi     v ii  
  rnd-1_family-         81 GGCCGTAGTGTAAATCCGTATTTTCAACTATGTCAAAATAATCGT 125

Matrix = 20p41g.matrix
Kimura (with divCpGMod) = 18.60
Transitions / transversions = 1.75 (14/8)
Gap_init rate = 0.15 (21 / 143), avg. gap size = 1.00 (21 / 21)

229 26.32 0.00 0.00 scaffold32|size1035870 113569 113625 (908931) rnd-1_family-34#Unknown 1 57 (80) m_b567s001i117 109088

  scaffold32|si     113569 AAACTACCGTAATGTAAATCCATATTTTCATTATAGTAAAATCACTGTAA 113618
                               vi  i  i         i        i   ivi     v ii  v 
  rnd-1_family-          1 AAACGGCCATAGTGTAAATCCGTATTTTCACTATGTCAAAATAATCGTTA 50

  scaffold32|si     113619 ATGGAAA 113625
                           i  v   
  rnd-1_family-         51 GTGTAAA 57

Matrix = 20p41g.matrix
Kimura (with divCpGMod) = 28.36
Transitions / transversions = 2.00 (10/5)
Gap_init rate = 0.00 (0 / 56), avg. gap size = 0.0 (0 / 0)


328 15.63 17.68 8.12 scaffold32|size1035870 113032 113212 (909344) C rnd-5_family-5494#Unknown (550) 222 26 m_b567s001i106 109089

  scaffold32|si     113032 TGTATTTTCATTAAAGAAAGATAAGTGGGAAACT---GCC----ATAGTG 113074
                                        vv v  i  v v   ii  i ---i  ----    ?v
C rnd-5_family-        222 TGTATTTTCATTATTGTAAAATTATTGGAGAATTTTGACCGTTAATAGNC 173

  scaffold32|si     113075 TAA--------ATCCGTATTTTCATTATAGTAAAAT---C-TGGCTCGTT 113112
                              --------  i   --         i       --- -         
C rnd-5_family-        172 TAANAAATATTATTCGT--TTTCATTATGGTAAAATAATCATGGCTCGTT 125

  scaffold32|si     113113 AAAATGACGATAATATTATTATTATCGTGTGAAACTGCCATAAT-GTGAA 113161
                            v  -------------            v  v   v     i -  i  
C rnd-5_family-        124 ACAA-------------ATTATTATCGTGGGATACTTCCATAGTCGTAAA 88

  scaffold32|si     113162 TCCATATTTTCAT--------TATG---GAAAGTTACCGTAGCTCGAA-A 113199
                           -vv     v  i --------  ? ---i   i   ?           - 
C rnd-5_family-         87 -AAATATTATCGTGGGTTTCATANGCTAAAAAATTANCGTAGCTCGAAAA 39

  scaffold32|si     113200 AAATGATTATTAT 113212
                               v     ?  
C rnd-5_family-         38 AAATCATTATNAT 26

Matrix = 20p41g.matrix
Kimura (with divCpGMod) = 17.51
Transitions / transversions = 0.86 (12/14)
Gap_init rate = 0.14 (25 / 180), avg. gap size = 1.92 (48 / 25)


280 32.77 0.84 2.56 scaffold32|size1035870 113130 113248 (909308) C rnd-1_family-24#Unknown (0) 118 2 m_b567s001i108 109090

  scaffold32|si     113130 ATTATTATCGTGTGAAACTGCCATAATGTGAATCCATATTTTCATTATGG 113179
                              v i iii  v  v  v   i ii  -i     i        i     
C rnd-1_family-        118 ATTTTCACTATGGGACACGGCCGTGGTG-AAATCCGTATTTTCACTATGG 70

  scaffold32|si     113180 AAAGTTACCGTAGCTCGAAAAAATG-ATTATTATAGTAGGAAACTGCCAT 113228
                           i viivi    i i-- v   vvi -   v i ivi i   v  v   i 
C rnd-1_family-         69 GACACGGCCGTGGT--GTAAATCCGTATTTTCACTATGGGACACGGCCGT 22

  scaffold32|si     113229 AGTGTGAATCCATATTTTCA 113248
                           i    i     i        
C rnd-1_family-         21 GGTGTAAATCCGTATTTTCA 2

Matrix = 20p41g.matrix
Kimura (with divCpGMod) = 36.24
Transitions / transversions = 1.92 (25/13)
Gap_init rate = 0.03 (4 / 118), avg. gap size = 1.00 (4 / 4)


359 26.72 3.01 1.48 scaffold32|size1035870 112890 113022 (909534) rnd-1_family-34#Unknown 1 135 (2) m_b567s001i104 109088

  scaffold32|si     112890 AAACTGCCATAATGTGAATTCATATTTTCATCATGGAAAGTTACAGTAGC 112939
                               v      i   i   i i        ii   vv  i-- i i v i
  rnd-1_family-          1 AAACGGCCATAGTGTAAATCCGTATTTTCACTATGTCAAA--ATAATCGT 48

  scaffold32|si     112940 TCGAAAAAATGATTATTAT-AGTAGG--AAACTGCCATAGTGTGAATCCA 112986
                            v viv    vvv    v - v  v --    v   i      i     i
  rnd-1_family-         49 TAGTGTAAATCCGTATTTTCACTATGTCAAACGGCCGTAGTGTAAATCCG 98

  scaffold32|si     112987 TATTTTCATC-ATGGTCAAATTGTCGGGGCTCGTTAA 113022
                                   v -   viv    vi   v          
  rnd-1_family-         99 TATTTTCAACTATGTCAAAATAATCGTGGCTCGTTAA 135

Matrix = 20p41g.matrix
Kimura (with divCpGMod) = 29.96
Transitions / transversions = 0.84 (16/19)
Gap_init rate = 0.04 (5 / 132), avg. gap size = 1.20 (6 / 5)

542 15.41 3.29 14.60 scaffold32|size1035870 112965 113116 (909440) rnd-1_family-34#Unknown 1 137 (0) m_b567s001i105 109088

  scaffold32|si     112965 AAACTGCCATAGTGTGAATCCATATTTTCATCATGGTCAAATTGTCGGGG 113014
                               v          i     i        ii  -      v ------i
  rnd-1_family-          1 AAACGGCCATAGTGTAAATCCGTATTTTCACTAT-GTCAAAAT------A 43

  scaffold32|si     113015 CTCGTTAATTGTAAATCTGTATTTTCATTAAAGAAAGATAAGTGGGAAAC 113064
                           v      i-        i         i  ------------  vv    
  rnd-1_family-         44 ATCGTTAG-TGTAAATCCGTATTTTCACTA------------TGTCAAAC 80

  scaffold32|si     113065 TGCCATAGTGTAAATCCGTATTTTC-ATTATAGTAAAAT----CTGGCTC 113109
                           v   i                    - i   ivi     ----v      
  rnd-1_family-         81 GGCCGTAGTGTAAATCCGTATTTTCAACTATGTCAAAATAATCGTGGCTC 130

  scaffold32|si     113110 GTTAAAA 113116
                                  
  rnd-1_family-        131 GTTAAAA 137

Matrix = 20p41g.matrix
Kimura (with divCpGMod) = 14.48
Transitions / transversions = 1.50 (12/8)
Gap_init rate = 0.15 (22 / 151), avg. gap size = 1.14 (25 / 22)

430 22.44 2.11 5.84 scaffold32|size1035870 113061 113202 (909354) rnd-1_family-34#Unknown 1 137 (0) m_b567s001i107 109088

  scaffold32|si     113061 AAACTGCCATAGTGTAAATCCGTATTTTCATTATAGTAAAATCTGGCTCG 113110
                               v                         i   ivi     ---iv   
  rnd-1_family-          1 AAACGGCCATAGTGTAAATCCGTATTTTCACTATGTCAAAAT---AATCG 47

  scaffold32|si     113111 TTAAAATGACGAT-AATATTATTATTATCGTGTGAAACTGCCATAATGTG 113159
                              ivi i --  -vi    v i i  ---   v    v   i  i   i
  rnd-1_family-         48 TTAGTGTAA--ATCCGTATTTTCACTA---TGTCAAACGGCCGTAGTGTA 92

  scaffold32|si     113160 AATCCATATTTTC-ATTATG-GAAAGTTACCGTAGCTCGAAAAAA 113202
                                i       - i    -v   i v i   i     vv    
  rnd-1_family-         93 AATCCGTATTTTCAACTATGTCAAAATAATCGTGGCTCGTTAAAA 137

Matrix = 20p41g.matrix
Kimura (with divCpGMod) = 24.06
Transitions / transversions = 1.50 (18/12)
Gap_init rate = 0.08 (11 / 141), avg. gap size = 1.00 (11 / 11)

425 22.29 3.76 2.22 scaffold32|size1035870 113144 113276 (909280) rnd-1_family-34#Unknown 1 135 (2) m_b567s001i109 109088

  scaffold32|si     113144 AAACTGCCATAATGTGAATCCATATTTTCATTATG-GAAAGTTACCGTAG 113192
                               v      i   i     i        i    -v   i v i   --
  rnd-1_family-          1 AAACGGCCATAGTGTAAATCCGTATTTTCACTATGTCAAAATAATCGT-- 48

  scaffold32|si     113193 CTCGAAAAAATGATTATTAT-AGTAGG--AAACTGCCATAGTGTGAATCC 113239
                           - v viv    vvv    v - v  v --    v   i      i     
  rnd-1_family-         49 -TAGTGTAAATCCGTATTTTCACTATGTCAAACGGCCGTAGTGTAAATCC 97

  scaffold32|si     113240 ATATTTTCATC-ATGGTCAAATTGTCGTGGCTCGTTAA 113276
                           i        v -   viv    vi              
  rnd-1_family-         98 GTATTTTCAACTATGTCAAAATAATCGTGGCTCGTTAA 135

Matrix = 20p41g.matrix
Kimura (with divCpGMod) = 23.58
Transitions / transversions = 0.71 (12/17)
Gap_init rate = 0.05 (7 / 132), avg. gap size = 1.14 (8 / 7)

560 14.64 3.29 14.60 scaffold32|size1035870 113219 113370 (909186) rnd-1_family-34#Unknown 1 137 (0) m_b567s001i110 109088

  scaffold32|si     113219 AAACTGCCATAGTGTGAATCCATATTTTCATCATGGTCAAATTGTCGTGG 113268
                               v          i     i        ii  -      v ------i
  rnd-1_family-          1 AAACGGCCATAGTGTAAATCCGTATTTTCACTAT-GTCAAAAT------A 43

  scaffold32|si     113269 CTCGTTAATTGTAAATCCGTATTTTCATTAAAGAAAGATAAGTGGGAAAC 113318
                           v      i-                  i  ------------  vv    
  rnd-1_family-         44 ATCGTTAG-TGTAAATCCGTATTTTCACTA------------TGTCAAAC 80

  scaffold32|si     113319 TGCCATAGTGTAAATCCGTATTTTC-ATTATAGTAAAAT----CTGGCTC 113363
                           v   i                    - i   ivi     ----v      
  rnd-1_family-         81 GGCCGTAGTGTAAATCCGTATTTTCAACTATGTCAAAATAATCGTGGCTC 130

  scaffold32|si     113364 GTTAAAA 113370
                                  
  rnd-1_family-        131 GTTAAAA 137

Matrix = 20p41g.matrix
Kimura (with divCpGMod) = 14.39
Transitions / transversions = 1.38 (11/8)
Gap_init rate = 0.15 (22 / 151), avg. gap size = 1.14 (25 / 22)

430 22.44 2.11 5.84 scaffold32|size1035870 113315 113456 (909100) rnd-1_family-34#Unknown 1 137 (0) m_b567s001i112 109088

  scaffold32|si     113315 AAACTGCCATAGTGTAAATCCGTATTTTCATTATAGTAAAATCTGGCTCG 113364
                               v                         i   ivi     ---iv   
  rnd-1_family-          1 AAACGGCCATAGTGTAAATCCGTATTTTCACTATGTCAAAAT---AATCG 47

  scaffold32|si     113365 TTAAAATGACGAT-AATATTATTATTATCGTGTGAAACTGCCATAATGTG 113413
                              ivi i --  -vi    v i i  ---   v    v   i  i   i
  rnd-1_family-         48 TTAGTGTAA--ATCCGTATTTTCACTA---TGTCAAACGGCCGTAGTGTA 92

  scaffold32|si     113414 AATCCATATTTTC-ATTATG-GAAAGTTACCGTAGCTCGAAAAAA 113456
                                i       - i    -v   i v i   i     vv    
  rnd-1_family-         93 AATCCGTATTTTCAACTATGTCAAAATAATCGTGGCTCGTTAAAA 137

Matrix = 20p41g.matrix
Kimura (with divCpGMod) = 24.06
Transitions / transversions = 1.50 (18/12)
Gap_init rate = 0.08 (11 / 141), avg. gap size = 1.00 (11 / 11)

441 21.53 3.76 2.22 scaffold32|size1035870 113398 113530 (909026) rnd-1_family-34#Unknown 1 135 (2) m_b567s001i114 109088

  scaffold32|si     113398 AAACTGCCATAATGTGAATCCATATTTTCATTATG-GAAAGTTACCGTAG 113446
                               v      i   i     i        i    -v   i v i   --
  rnd-1_family-          1 AAACGGCCATAGTGTAAATCCGTATTTTCACTATGTCAAAATAATCGT-- 48

  scaffold32|si     113447 CTCGAAAAAATGATTATTAT-AGTAGG--AAACTGCCATAGTGTGAATCC 113493
                           - v viv    vvv    v - v  v --    v   i      i     
  rnd-1_family-         49 -TAGTGTAAATCCGTATTTTCACTATGTCAAACGGCCGTAGTGTAAATCC 97

  scaffold32|si     113494 GTATTTTCATC-ATGGTCAAATTGTCGTGGCTCGTTAA 113530
                                    v -   viv    vi              
  rnd-1_family-         98 GTATTTTCAACTATGTCAAAATAATCGTGGCTCGTTAA 135

Matrix = 20p41g.matrix
Kimura (with divCpGMod) = 23.47
Transitions / transversions = 0.65 (11/17)
Gap_init rate = 0.05 (7 / 132), avg. gap size = 1.14 (8 / 7)

482 18.19 0.69 16.00 scaffold32|size1035870 113473 113616 (908940) rnd-1_family-34#Unknown 1 125 (12) m_b567s001i116 109088

  scaffold32|si     113473 AAACTGCCATAGTGTGAATCCGTATTTTCATCATGGTCAAATTGTCGTGG 113522
                               v          i              ii  -      v ------i
  rnd-1_family-          1 AAACGGCCATAGTGTAAATCCGTATTTTCACTAT-GTCAAAAT------A 43

  scaffold32|si     113523 CTCGTTAATTGTAAATCCGTATTTTCATTAAAGAAAGATAAGTGGGAAAC 113572
                           v      i-                  i  ------------  vv    
  rnd-1_family-         44 ATCGTTAG-TGTAAATCCGTATTTTCACTA------------TGTCAAAC 80

  scaffold32|si     113573 TACCGTAATGTAAATCCATATTTTC-ATTATAGTAAAATCACTGT 113616
                           vi     i         i       - i   ivi     v ii  
  rnd-1_family-         81 GGCCGTAGTGTAAATCCGTATTTTCAACTATGTCAAAATAATCGT 125

Matrix = 20p41g.matrix
Kimura (with divCpGMod) = 18.60
Transitions / transversions = 1.75 (14/8)
Gap_init rate = 0.15 (21 / 143), avg. gap size = 1.00 (21 / 21)

229 26.32 0.00 0.00 scaffold32|size1035870 113569 113625 (908931) rnd-1_family-34#Unknown 1 57 (80) m_b567s001i117 109088

  scaffold32|si     113569 AAACTACCGTAATGTAAATCCATATTTTCATTATAGTAAAATCACTGTAA 113618
                               vi  i  i         i        i   ivi     v ii  v 
  rnd-1_family-          1 AAACGGCCATAGTGTAAATCCGTATTTTCACTATGTCAAAATAATCGTTA 50

  scaffold32|si     113619 ATGGAAA 113625
                           i  v   
  rnd-1_family-         51 GTGTAAA 57

Matrix = 20p41g.matrix
Kimura (with divCpGMod) = 28.36
Transitions / transversions = 2.00 (10/5)
Gap_init rate = 0.00 (0 / 56), avg. gap size = 0.0 (0 / 0)


320 15.72 17.78 8.16 scaffold32|size1035870 113287 113466 (909090) C rnd-5_family-5494#Unknown (551) 221 26 m_b567s001i111 109091

  scaffold32|si     113287 GTATTTTCATTAAAGAAAGATAAGTGGGAAACT---GCC----ATAGTGT 113329
                                       vv v  i  v v   ii  i ---i  ----    ?v 
C rnd-5_family-        221 GTATTTTCATTATTGTAAAATTATTGGAGAATTTTGACCGTTAATAGNCT 172

  scaffold32|si     113330 AA--------ATCCGTATTTTCATTATAGTAAAAT---C-TGGCTCGTTA 113367
                             --------  i   --         i       --- -          
C rnd-5_family-        171 AANAAATATTATTCGT--TTTCATTATGGTAAAATAATCATGGCTCGTTA 124

  scaffold32|si     113368 AAATGACGATAATATTATTATTATCGTGTGAAACTGCCATAAT-GTGAAT 113416
                           v  -------------            v  v   v     i -  i  -
C rnd-5_family-        123 CAA-------------ATTATTATCGTGGGATACTTCCATAGTCGTAAA- 88

  scaffold32|si     113417 CCATATTTTCAT--------TATG---GAAAGTTACCGTAGCTCGAA-AA 113454
                           vv     v  i --------  ? ---i   i   ?           -  
C rnd-5_family-         87 AAATATTATCGTGGGTTTCATANGCTAAAAAATTANCGTAGCTCGAAAAA 38

  scaffold32|si     113455 AATGATTATTAT 113466
                              v     ?  
C rnd-5_family-         37 AATCATTATNAT 26

Matrix = 20p41g.matrix
Kimura (with divCpGMod) = 17.63
Transitions / transversions = 0.86 (12/14)
Gap_init rate = 0.14 (25 / 179), avg. gap size = 1.92 (48 / 25)


297 31.91 0.84 2.56 scaffold32|size1035870 113384 113502 (909054) C rnd-1_family-24#Unknown (0) 118 2 m_b567s001i113 109092

  scaffold32|si     113384 ATTATTATCGTGTGAAACTGCCATAATGTGAATCCATATTTTCATTATGG 113433
                              v i iii  v  v  v   i ii  -i     i        i     
C rnd-1_family-        118 ATTTTCACTATGGGACACGGCCGTGGTG-AAATCCGTATTTTCACTATGG 70

  scaffold32|si     113434 AAAGTTACCGTAGCTCGAAAAAATG-ATTATTATAGTAGGAAACTGCCAT 113482
                           i viivi    i --i v   vvi -   v i ivi i   v  v   i 
C rnd-1_family-         69 GACACGGCCGTGG--TGTAAATCCGTATTTTCACTATGGGACACGGCCGT 22

  scaffold32|si     113483 AGTGTGAATCCGTATTTTCA 113502
                           i    i              
C rnd-1_family-         21 GGTGTAAATCCGTATTTTCA 2

Matrix = 20p41g.matrix
Kimura (with divCpGMod) = 36.08
Transitions / transversions = 1.85 (24/13)
Gap_init rate = 0.03 (4 / 118), avg. gap size = 1.00 (4 / 4)


329 27.03 0.78 11.11 scaffold32|size1035870 113421 113549 (909007) C rnd-1_family-24#Unknown (0) 118 2 m_b567s001i115 109093

  scaffold32|si     113421 ATTTTCATTATGGAAAGTTACCGTAGCTCGAAAAAATG-ATTATTATAGT 113469
                                  i     i viivi    i i---i   vvi -   v i ivi 
C rnd-1_family-        118 ATTTTCACTATGGGACACGGCCGTGGT---GAAATCCGTATTTTCACTAT 72

  scaffold32|si     113470 AGGAAACTGCCATAGTGTGAATCCGTATTTTCATCATGGTCAAATTGTCG 113519
                           i   v  v   i i    i              ii    -v v iv i  
C rnd-1_family-         71 GGGACACGGCCGTGGTGTAAATCCGTATTTTCACTATGG-GACACGGCCG 23

  scaffold32|si     113520 TGGCTCGTTAATTGTAAATCCGTATTTTCA 113549
                              ---------                  
C rnd-1_family-         22 TGG---------TGTAAATCCGTATTTTCA 2

Matrix = 20p41g.matrix
Kimura (with divCpGMod) = 28.96
Transitions / transversions = 1.82 (20/11)
Gap_init rate = 0.11 (14 / 128), avg. gap size = 1.00 (14 / 14)


359 26.72 3.01 1.48 scaffold32|size1035870 112890 113022 (909534) rnd-1_family-34#Unknown 1 135 (2) m_b567s001i104 109088

  scaffold32|si     112890 AAACTGCCATAATGTGAATTCATATTTTCATCATGGAAAGTTACAGTAGC 112939
                               v      i   i   i i        ii   vv  i-- i i v i
  rnd-1_family-          1 AAACGGCCATAGTGTAAATCCGTATTTTCACTATGTCAAA--ATAATCGT 48

  scaffold32|si     112940 TCGAAAAAATGATTATTAT-AGTAGG--AAACTGCCATAGTGTGAATCCA 112986
                            v viv    vvv    v - v  v --    v   i      i     i
  rnd-1_family-         49 TAGTGTAAATCCGTATTTTCACTATGTCAAACGGCCGTAGTGTAAATCCG 98

  scaffold32|si     112987 TATTTTCATC-ATGGTCAAATTGTCGGGGCTCGTTAA 113022
                                   v -   viv    vi   v          
  rnd-1_family-         99 TATTTTCAACTATGTCAAAATAATCGTGGCTCGTTAA 135

Matrix = 20p41g.matrix
Kimura (with divCpGMod) = 29.96
Transitions / transversions = 0.84 (16/19)
Gap_init rate = 0.04 (5 / 132), avg. gap size = 1.20 (6 / 5)

542 15.41 3.29 14.60 scaffold32|size1035870 112965 113116 (909440) rnd-1_family-34#Unknown 1 137 (0) m_b567s001i105 109088

  scaffold32|si     112965 AAACTGCCATAGTGTGAATCCATATTTTCATCATGGTCAAATTGTCGGGG 113014
                               v          i     i        ii  -      v ------i
  rnd-1_family-          1 AAACGGCCATAGTGTAAATCCGTATTTTCACTAT-GTCAAAAT------A 43

  scaffold32|si     113015 CTCGTTAATTGTAAATCTGTATTTTCATTAAAGAAAGATAAGTGGGAAAC 113064
                           v      i-        i         i  ------------  vv    
  rnd-1_family-         44 ATCGTTAG-TGTAAATCCGTATTTTCACTA------------TGTCAAAC 80

  scaffold32|si     113065 TGCCATAGTGTAAATCCGTATTTTC-ATTATAGTAAAAT----CTGGCTC 113109
                           v   i                    - i   ivi     ----v      
  rnd-1_family-         81 GGCCGTAGTGTAAATCCGTATTTTCAACTATGTCAAAATAATCGTGGCTC 130

  scaffold32|si     113110 GTTAAAA 113116
                                  
  rnd-1_family-        131 GTTAAAA 137

Matrix = 20p41g.matrix
Kimura (with divCpGMod) = 14.48
Transitions / transversions = 1.50 (12/8)
Gap_init rate = 0.15 (22 / 151), avg. gap size = 1.14 (25 / 22)

430 22.44 2.11 5.84 scaffold32|size1035870 113061 113202 (909354) rnd-1_family-34#Unknown 1 137 (0) m_b567s001i107 109088

  scaffold32|si     113061 AAACTGCCATAGTGTAAATCCGTATTTTCATTATAGTAAAATCTGGCTCG 113110
                               v                         i   ivi     ---iv   
  rnd-1_family-          1 AAACGGCCATAGTGTAAATCCGTATTTTCACTATGTCAAAAT---AATCG 47

  scaffold32|si     113111 TTAAAATGACGAT-AATATTATTATTATCGTGTGAAACTGCCATAATGTG 113159
                              ivi i --  -vi    v i i  ---   v    v   i  i   i
  rnd-1_family-         48 TTAGTGTAA--ATCCGTATTTTCACTA---TGTCAAACGGCCGTAGTGTA 92

  scaffold32|si     113160 AATCCATATTTTC-ATTATG-GAAAGTTACCGTAGCTCGAAAAAA 113202
                                i       - i    -v   i v i   i     vv    
  rnd-1_family-         93 AATCCGTATTTTCAACTATGTCAAAATAATCGTGGCTCGTTAAAA 137

Matrix = 20p41g.matrix
Kimura (with divCpGMod) = 24.06
Transitions / transversions = 1.50 (18/12)
Gap_init rate = 0.08 (11 / 141), avg. gap size = 1.00 (11 / 11)

425 22.29 3.76 2.22 scaffold32|size1035870 113144 113276 (909280) rnd-1_family-34#Unknown 1 135 (2) m_b567s001i109 109088

  scaffold32|si     113144 AAACTGCCATAATGTGAATCCATATTTTCATTATG-GAAAGTTACCGTAG 113192
                               v      i   i     i        i    -v   i v i   --
  rnd-1_family-          1 AAACGGCCATAGTGTAAATCCGTATTTTCACTATGTCAAAATAATCGT-- 48

  scaffold32|si     113193 CTCGAAAAAATGATTATTAT-AGTAGG--AAACTGCCATAGTGTGAATCC 113239
                           - v viv    vvv    v - v  v --    v   i      i     
  rnd-1_family-         49 -TAGTGTAAATCCGTATTTTCACTATGTCAAACGGCCGTAGTGTAAATCC 97

  scaffold32|si     113240 ATATTTTCATC-ATGGTCAAATTGTCGTGGCTCGTTAA 113276
                           i        v -   viv    vi              
  rnd-1_family-         98 GTATTTTCAACTATGTCAAAATAATCGTGGCTCGTTAA 135

Matrix = 20p41g.matrix
Kimura (with divCpGMod) = 23.58
Transitions / transversions = 0.71 (12/17)
Gap_init rate = 0.05 (7 / 132), avg. gap size = 1.14 (8 / 7)

560 14.64 3.29 14.60 scaffold32|size1035870 113219 113370 (909186) rnd-1_family-34#Unknown 1 137 (0) m_b567s001i110 109088

  scaffold32|si     113219 AAACTGCCATAGTGTGAATCCATATTTTCATCATGGTCAAATTGTCGTGG 113268
                               v          i     i        ii  -      v ------i
  rnd-1_family-          1 AAACGGCCATAGTGTAAATCCGTATTTTCACTAT-GTCAAAAT------A 43

  scaffold32|si     113269 CTCGTTAATTGTAAATCCGTATTTTCATTAAAGAAAGATAAGTGGGAAAC 113318
                           v      i-                  i  ------------  vv    
  rnd-1_family-         44 ATCGTTAG-TGTAAATCCGTATTTTCACTA------------TGTCAAAC 80

  scaffold32|si     113319 TGCCATAGTGTAAATCCGTATTTTC-ATTATAGTAAAAT----CTGGCTC 113363
                           v   i                    - i   ivi     ----v      
  rnd-1_family-         81 GGCCGTAGTGTAAATCCGTATTTTCAACTATGTCAAAATAATCGTGGCTC 130

  scaffold32|si     113364 GTTAAAA 113370
                                  
  rnd-1_family-        131 GTTAAAA 137

Matrix = 20p41g.matrix
Kimura (with divCpGMod) = 14.39
Transitions / transversions = 1.38 (11/8)
Gap_init rate = 0.15 (22 / 151), avg. gap size = 1.14 (25 / 22)

430 22.44 2.11 5.84 scaffold32|size1035870 113315 113456 (909100) rnd-1_family-34#Unknown 1 137 (0) m_b567s001i112 109088

  scaffold32|si     113315 AAACTGCCATAGTGTAAATCCGTATTTTCATTATAGTAAAATCTGGCTCG 113364
                               v                         i   ivi     ---iv   
  rnd-1_family-          1 AAACGGCCATAGTGTAAATCCGTATTTTCACTATGTCAAAAT---AATCG 47

  scaffold32|si     113365 TTAAAATGACGAT-AATATTATTATTATCGTGTGAAACTGCCATAATGTG 113413
                              ivi i --  -vi    v i i  ---   v    v   i  i   i
  rnd-1_family-         48 TTAGTGTAA--ATCCGTATTTTCACTA---TGTCAAACGGCCGTAGTGTA 92

  scaffold32|si     113414 AATCCATATTTTC-ATTATG-GAAAGTTACCGTAGCTCGAAAAAA 113456
                                i       - i    -v   i v i   i     vv    
  rnd-1_family-         93 AATCCGTATTTTCAACTATGTCAAAATAATCGTGGCTCGTTAAAA 137

Matrix = 20p41g.matrix
Kimura (with divCpGMod) = 24.06
Transitions / transversions = 1.50 (18/12)
Gap_init rate = 0.08 (11 / 141), avg. gap size = 1.00 (11 / 11)

441 21.53 3.76 2.22 scaffold32|size1035870 113398 113530 (909026) rnd-1_family-34#Unknown 1 135 (2) m_b567s001i114 109088

  scaffold32|si     113398 AAACTGCCATAATGTGAATCCATATTTTCATTATG-GAAAGTTACCGTAG 113446
                               v      i   i     i        i    -v   i v i   --
  rnd-1_family-          1 AAACGGCCATAGTGTAAATCCGTATTTTCACTATGTCAAAATAATCGT-- 48

  scaffold32|si     113447 CTCGAAAAAATGATTATTAT-AGTAGG--AAACTGCCATAGTGTGAATCC 113493
                           - v viv    vvv    v - v  v --    v   i      i     
  rnd-1_family-         49 -TAGTGTAAATCCGTATTTTCACTATGTCAAACGGCCGTAGTGTAAATCC 97

  scaffold32|si     113494 GTATTTTCATC-ATGGTCAAATTGTCGTGGCTCGTTAA 113530
                                    v -   viv    vi              
  rnd-1_family-         98 GTATTTTCAACTATGTCAAAATAATCGTGGCTCGTTAA 135

Matrix = 20p41g.matrix
Kimura (with divCpGMod) = 23.47
Transitions / transversions = 0.65 (11/17)
Gap_init rate = 0.05 (7 / 132), avg. gap size = 1.14 (8 / 7)

482 18.19 0.69 16.00 scaffold32|size1035870 113473 113616 (908940) rnd-1_family-34#Unknown 1 125 (12) m_b567s001i116 109088

  scaffold32|si     113473 AAACTGCCATAGTGTGAATCCGTATTTTCATCATGGTCAAATTGTCGTGG 113522
                               v          i              ii  -      v ------i
  rnd-1_family-          1 AAACGGCCATAGTGTAAATCCGTATTTTCACTAT-GTCAAAAT------A 43

  scaffold32|si     113523 CTCGTTAATTGTAAATCCGTATTTTCATTAAAGAAAGATAAGTGGGAAAC 113572
                           v      i-                  i  ------------  vv    
  rnd-1_family-         44 ATCGTTAG-TGTAAATCCGTATTTTCACTA------------TGTCAAAC 80

  scaffold32|si     113573 TACCGTAATGTAAATCCATATTTTC-ATTATAGTAAAATCACTGT 113616
                           vi     i         i       - i   ivi     v ii  
  rnd-1_family-         81 GGCCGTAGTGTAAATCCGTATTTTCAACTATGTCAAAATAATCGT 125

Matrix = 20p41g.matrix
Kimura (with divCpGMod) = 18.60
Transitions / transversions = 1.75 (14/8)
Gap_init rate = 0.15 (21 / 143), avg. gap size = 1.00 (21 / 21)

229 26.32 0.00 0.00 scaffold32|size1035870 113569 113625 (908931) rnd-1_family-34#Unknown 1 57 (80) m_b567s001i117 109088

  scaffold32|si     113569 AAACTACCGTAATGTAAATCCATATTTTCATTATAGTAAAATCACTGTAA 113618
                               vi  i  i         i        i   ivi     v ii  v 
  rnd-1_family-          1 AAACGGCCATAGTGTAAATCCGTATTTTCACTATGTCAAAATAATCGTTA 50

  scaffold32|si     113619 ATGGAAA 113625
                           i  v   
  rnd-1_family-         51 GTGTAAA 57

Matrix = 20p41g.matrix
Kimura (with divCpGMod) = 28.36
Transitions / transversions = 2.00 (10/5)
Gap_init rate = 0.00 (0 / 56), avg. gap size = 0.0 (0 / 0)


1377 13.06 9.09 3.07 scaffold32|size1035870 113797 114104 (908452) C rnd-5_family-2086#Unknown (41) 1004 679 m_b567s001i118 109094

  scaffold32|si     113797 AAGTTGCTTGTCTCTTCAAGTTACCATTACCAT-TCTTGCAAAA-----A 113840
                                 i --- v        i        ?  -     ii ? ----- 
C rnd-5_family-       1004 AAGTTGTT---CACTTCAAGTCACCATTACNATCTCTTGTGANAGACTGA 958

  scaffold32|si     113841 TTAACA------CTTTGTTC-TTTCAAGCTATTCACAAAGATAAAATTTT 113883
                            ?????------  ii v  -i      i  i-  i-----  v      
C rnd-5_family-        957 TNNNNNNATNNCCTCCGATCACTTCAAGTTAC-CAT-----TACAATTTT 914

  scaffold32|si     113884 AGT------TG----CTTGTCTCTTCAAGTTACCA--TTACCATTCTTGT 113921
                           v  ------  ----v v   i         i?  --   ?         
C rnd-5_family-        913 TGTGAAAGATGACAAGTGGTCCCTTCAAGTTGNCANATTANCATTCTTGT 864

  scaffold32|si     113922 AATAAAT--TG-ACATGTTGTTCTTTCAAGCCATTCACAAAGATAAAATT 113968
                             v i  --  - i i             v i        -    v    
C rnd-5_family-        863 AAAAGATGTTGTATACGTTGTTCTTTCAACCTATTCACAA-GATATAATT 815

  scaffold32|si     113969 TTAAAGGTAGGCAGATATTTAAGACACTATGACTACCCATGTAAGTCCAA 114018
                                       iiv  i   i    v   i                   
C rnd-5_family-        814 TTAAAGGTAGGCGATTACTTAGGACAATATAACTACCCATGTAAGTCCAA 765

  scaffold32|si     114019 GCGAAAAATGAATTGTTTACAGGTAAGTTTTGATCAATTTGATGGTCAGT 114068
                                         i              ivv     i  v         
C rnd-5_family-        764 GCGAAAAATGAATTATTTACAGGTAAGTTCACATCAACTTTATGGTCAGT 715

  scaffold32|si     114069 ACCTGTTTTGGCAAAAAGTGAAAAAACTGTCTCACT 114104
                                             i                 
C rnd-5_family-        714 ACCTGTTTTGGCAAAAAGCGAAAAAACTGTCTCACT 679

Matrix = 20p41g.matrix
Kimura (with divCpGMod) = 13.49
Transitions / transversions = 1.79 (25/14)
Gap_init rate = 0.06 (19 / 307), avg. gap size = 2.00 (38 / 19)


1194 11.36 0.36 20.00 scaffold32|size1035870 113893 114167 (908389) rnd-2_family-88#Unknown 172 401 (608) m_b567s001i119 109095

  scaffold32|si     113893 TCTCTTCAAGTTACCATTACCATTCTTGTAATAAAT-TGACATGTTGTTC 113941
                             i         vv  vv v        v  v?   - v i i   ----
  rnd-2_family-        172 TCCCTTCAAGTTTACAGAAACATTCTTGAAAANAATGTCATACGTT---- 217

  scaffold32|si     113942 TTTCAAGCCATTCACAAAGATAAAATTTTAAAGGTAGGCAGATATTTAAG 113991
                           ---------  v  ?       v                     i     
  rnd-2_family-        218 ---------ATACANAAAGATATAATTTTAAAGGTAGGCAGATACTTAAG 258

  scaffold32|si     113992 ACACTATGACTACCCATGTAAGTCCAAGCGAAAAATGAATTGTTTACAGG 114041
                              v   i                                 i        
  rnd-2_family-        259 ACAATATAACTACCCATGTAAGTCCAAGCGAAAAATGAATTATTTACAGG 308

  scaffold32|si     114042 TAAGTTTTGATCAATTTGATGGTCAGTACCTGTTTTGGCAAAAAGTGAAA 114091
                                 ivv     i  ?v                          i    
  rnd-2_family-        309 TAAGTTCACATCAACTTNTTGGTCAGTACCTGTTTTGGCAAAAAGCGAAA 358

  scaffold32|si     114092 AAACTGTCTCACTGAAGAAGGAGAAGAAGAAGGAGAAGAAGGAGAAAATG 114141
                                         --------------------------------- i 
  rnd-2_family-        359 AAACTGTCTCACTG---------------------------------ACG 375

  scaffold32|si     114142 TCTCAGTTTCCAACACAACTAAGATT 114167
                           v                         
  rnd-2_family-        376 GCTCAGTTTCCAACACAACTAAGATT 401

Matrix = 20p41g.matrix
Kimura (with divCpGMod) = 10.58
Transitions / transversions = 0.67 (10/15)
Gap_init rate = 0.17 (47 / 274), avg. gap size = 1.00 (47 / 47)

1469 8.73 0.00 0.97 scaffold32|size1035870 113897 114104 (908452) rnd-1_family-51#Unknown 471 676 (0) m_b567s001i120 109095

  scaffold32|si     113897 TTCAAGTTACCATTACCATTCTTGTAATAAATTGACATGTTGTTCTTTCA 113946
                                        v             -         i            
  rnd-1_family-        471 TTCAAGTTACCATAACCATTCTTGTAA-AAATTGACACGTTGTTCTTTCA 519

  scaffold32|si     113947 AGCCATTCACAAAGATAAAATTTTAAAGGTAGGCAGATATTTAAGACACT 113996
                            ? i        -    v                 iv  i   i    v 
  rnd-1_family-        520 ANCTATTCACAA-GATATAATTTTAAAGGTAGGCAATTACTTAGGACAAT 568

  scaffold32|si     113997 ATGACTACCCATGTAAGTCCAAGCGAAAAATGAATTGTTTACAGGTAAGT 114046
                             i                                 i             
  rnd-1_family-        569 ATAACTACCCATGTAAGTCCAAGCGAAAAATGAATTATTTACAGGTAAGT 618

  scaffold32|si     114047 TTTGATCAATTTGATGGTCAGTACCTGTTTTGGCAAAAAGTGAAAAAACT 114096
                            ivv     i  v?                          ii        
  rnd-1_family-        619 TCACATCAACTTCNTGGTCAGTACCTGTTTTGGCAAAAAGCAAAAAAACT 668

  scaffold32|si     114097 GTCTCACT 114104
                                   
  rnd-1_family-        669 GTCTCACT 676

Matrix = 20p41g.matrix
Kimura (with divCpGMod) = 8.93
Transitions / transversions = 1.57 (11/7)
Gap_init rate = 0.01 (2 / 207), avg. gap size = 1.00 (2 / 2)

1259 8.26 0.43 16.50 scaffold32|size1035870 113951 114182 (908374) rnd-1_family-30#Unknown 378 577 (0) m_b567s001i121 109095

  scaffold32|si     113951 ATTCACAAAGATAAAATTTTAAAGGTAGGCAGATATTTAAGACACTATGA 114000
                             v  v       v                     i    i       i 
  rnd-1_family-        378 ATACAAAAAGATATAATTTTAAAGGTAGGCAGATACTTAAAACACTATAA 427

  scaffold32|si     114001 CTACCCATGTAAGTCCAAGCGAAAAATGAATTGTTTACAGGTAAGTTTTG 114050
                                 i                         i              ivv
  rnd-1_family-        428 CTACCCGTGTAAGTCCAAGCGAAAAATGAATTATTTACAGGTAAGTTCAC 477

  scaffold32|si     114051 ATCAATTTGATGGTCAGTACCTGTTTTGGCAAAAAGTGAAAAAACTGTCT 114100
                                i  v                           i             
  rnd-1_family-        478 ATCAACTTCATGGTCAGTACCTGTTTTGGCAAAAAGCGAAAAAACTGTCT 527

  scaffold32|si     114101 CACTGAAGAAGGAGAAGAAGAAGGAGAAGAAGGAGAAAATGTCTCAGTTT 114150
                               ---------------------------------  i v        
  rnd-1_family-        528 CACT---------------------------------AACGGCTCAGTTT 544

  scaffold32|si     114151 CCAACACAACTAAGATTTTG-AAAAATCTTGAT 114182
                                               -            
  rnd-1_family-        545 CCAACACAACTAAGATTTTGAAAAAATCTTGAT 577

Matrix = 20p41g.matrix
Kimura (with divCpGMod) = 7.01
Transitions / transversions = 1.29 (9/7)
Gap_init rate = 0.15 (34 / 231), avg. gap size = 1.00 (34 / 34)


343 4.44 2.22 0.00 scaffold32|size1035870 114143 114187 (908369) C rnd-5_family-2086#Unknown (371) 674 629 m_b567s001i122 109094

  scaffold32|si     114143 CTCAGTTTCCAACACAACTAAGATTTTGA-AAAATCTTGATTTCAT 114187
                                                        -            i i 
C rnd-5_family-        674 CTCAGTTTCCAACACAACTAAGATTTTGAAAAAATCTTGATTCCGT 629

Matrix = 20p41g.matrix
Kimura (with divCpGMod) = 2.51
Transitions / transversions = 1.00 (2/0)
Gap_init rate = 0.02 (1 / 44), avg. gap size = 1.00 (1 / 1)


1393 20.00 1.01 1.01 scaffold32|size1035870 114194 114491 (908065) rnd-1_family-838#Unknown 78 375 (600) m_b567s001i123 109096

  scaffold32|si     114194 AATATCGGCAAAAAATATTCCACACTAAATATGATGATATTACAGGGAGG 114243
                              v i       i-        v      i         i  i v    
  rnd-1_family-         78 AATTTTGGCAAAAG-TATTCCACCCTAAATGTGATGATATCACGGTGAGG 126

  scaffold32|si     114244 AAAAACATACAAACTGTTTCCCCCAGAGTTTCCAACGAAACCAATTTTTT 114293
                               ? iv  v           v  v   i  iv i       v      
  rnd-1_family-        127 AAAANCGAACTAACTGTTTCCCGCACAGTCTCTTATGAAACCATTTTTTT 176

  scaffold32|si     114294 ACTAACAATTTACACACAAAATATTAACCAAAATGCCGTCTGTCCTGTTG 114343
                                        ii              v                vvv 
  rnd-1_family-        177 ACTAACAATTTACGTACAAAATATTAACCCAAATGCCGTCTGTCCTCGAG 226

  scaffold32|si     114344 AGTGAAAAGAAACCAATTGATTCTCAGATTGGTGCCAGTAGCAATTTTAC 114393
                           v            v  v    ?v i v-  v   ii v   vi       
  rnd-1_family-        227 CGTGAAAAGAAACAAAGTGATNATTAT-TTCGTGTTACTAGAGATTTTAC 275

  scaffold32|si     114394 ACACGC---AATTTTTTTTGAAGATATCATGGTTTCATTTCTGGGATAAT 114440
                                 --- v      i      i    i      v    iiv    v 
  rnd-1_family-        276 ACACGCATGACTTTTTTCTGAAGACATCACGGTTTCTTTTCCATGATATT 325

  scaffold32|si     114441 TGGATGGGGGATATTTTCTATCTAAGAAACCCCATGCTTTTTGCATGCAA 114490
                            v         iv  ivvi  iii  v          - v    ii    
  rnd-1_family-        326 TTGATGGGGGACTTTCAACATTCGAGTAACCCCATGC-TATTGCGCGCAA 374

  scaffold32|si     114491 A 114491
                            
  rnd-1_family-        375 A 375

Matrix = 20p41g.matrix
Kimura (with divCpGMod) = 20.54
Transitions / transversions = 0.90 (28/31)
Gap_init rate = 0.01 (4 / 297), avg. gap size = 1.50 (6 / 4)


13 25.09 3.33 3.33 scaffold32|size1035870 115013 115072 (907484) (AACAATC)n#Simple_repeat 1 60 (0) m_b568s252i0 109097

  scaffold32|si     115013 AACAA-CACCAAAGCAACAATCAAATGGTAATATATGAAAAAT-AAAAAT 115060
                                -  v -  v          vvivi  i -  v  v   -  v   
  (AACAATC)n#Si          1 AACAATCAAC-AATCAACAATCAACAATCAACA-ATCAACAATCAACAAT 48

  scaffold32|si     115061 CAACAATCATCA 115072
                                    v  
  (AACAATC)n#Si         49 CAACAATCAACA 60

Matrix = Unknown
Transitions / transversions = 0.33 (3/9)
Gap_init rate = 0.07 (4 / 59), avg. gap size = 1.00 (4 / 4)


14 22.64 2.08 2.08 scaffold32|size1035870 115022 115069 (907487) (AAATCAA)n#Simple_repeat 1 48 (0) m_b568s252i1 109098

  scaffold32|si     115022 AAAGCAACAATCAAATGGTAATATATGAAAAAT-AAAAATCAACAATCA 115069
                              v   v       -ii v v v  v      -         v     
  (AAATCAA)n#Si          1 AAATCAAAAATCAAA-AATCAAAAATCAAAAATCAAAAATCAAAAATCA 48

Matrix = Unknown
Transitions / transversions = 0.29 (2/7)
Gap_init rate = 0.04 (2 / 47), avg. gap size = 1.00 (2 / 2)


602 2.53 1.25 1.25 scaffold32|size1035870 116114 116193 (906363) rnd-1_family-1248#Unknown 93 172 (1) m_b568s001i9 109099

  scaffold32|si     116114 AAAATA-AAAAGGTCTAGCTATTTGATAAAATAACATGGGTTCCCACGAG 116162
                                 - i                         ?       i       
  rnd-1_family-         93 AAAATATAGAAGGTCTAGCTATTTGATAAAATAANATGGGTTTCCACGAG 142

  scaffold32|si     116163 AGTTTCCAATAAAAATGAGTATACTCATGAT 116193
                                     -                    
  rnd-1_family-        143 AGTTTCCAAT-AAAATGAGTATACTCATGAT 172

Matrix = 20p43g.matrix
Kimura (with divCpGMod) = 2.63
Transitions / transversions = 1.00 (2/0)
Gap_init rate = 0.03 (2 / 79), avg. gap size = 1.00 (2 / 2)


3462 5.40 0.00 1.17 scaffold32|size1035870 116189 116619 (905937) C genome_7_8590#DNA (5) 426 1 m_b568s001i10 109100

  scaffold32|si     116189 ATGATTTTTGAAAGTCTGCCAATTTGGCAGACTTTCACATAGCTCTGGCA 116238
                                                                 i         --
C genome_7_8590        426 ATGATTTTTGAAAGTCTGCCAATTTGGCAGACTTTCACGTAGCTCTGG-- 379

  scaffold32|si     116239 TGGTACATTTCTACAATGGTTTGAAAGTCTGCCACCCCTGGAAGACTTCT 116288
                           ---           i                          v        
C genome_7_8590        378 ---TACATTTCTACGATGGTTTGAAAGTCTGCCACCCCTGGCAGACTTCT 332

  scaffold32|si     116289 TGGACGATTCCTATGTGAAATTTTCATGACAATCCCTTGGGCCAAGAGGT 116338
                                                                             
C genome_7_8590        331 TGGACGATTCCTATGTGAAATTTTCATGACAATCCCTTGGGCCAAGAGGT 282

  scaffold32|si     116339 CGCATCAACATTATCTTGAAAAAGAGCTCGAGGCTCTGCGCCATCCAACC 116388
                                                                 i         vv
C genome_7_8590        281 CGCATCAACATTATCTTGAAAAAGAGCTCGAGGCTCTGTGCCATCCAAAA 232

  scaffold32|si     116389 CTAATGCCAAAAATAGAGTTTGTACGGCCCCGTGAATTGATTCCAGGAAT 116438
                                     v      v                                
C genome_7_8590        231 CTAATGCCAACAATAGATTTTGTACGGCCCCGTGAATTGATTCCAGGAAT 182

  scaffold32|si     116439 GGTGCTGATTTTATCAAAGAAGACATGCAGACGATTTCGTGAATGTTTCG 116488
                                            v       vi            ii         
C genome_7_8590        181 GGTGCTGATTTTATCAATGAAGACAGACAGACGATTTCGCAAATGTTTCG 132

  scaffold32|si     116489 TTACTAATGTTAAACTGACATATATATTATTCAGTATATATCCAAAGTCT 116538
                                           v    i    vv          v           
C genome_7_8590        131 TTACTAATGTTAAACTCACATGTATAGGATTCAGTATAAATCCAAAGTCT 82

  scaffold32|si     116539 GCCAATTTGGCAGACTTTGAAAAAAGCGATACAGTGAGAAATGAAAGCCT 116588
                                                          i          v    i  
C genome_7_8590         81 GCCAATTTGGCAGACTTTGAAAAAAGCGATATAGTGAGAAATCAAAGTCT 32

  scaffold32|si     116589 GCCAATTTGGCAGACTTTCAAATCATTGGGA 116619
                                v                 i       
C genome_7_8590         31 GCCAAATTGGCAGACTTTCAAATTATTGGGA 1

Matrix = 20p43g.matrix
Kimura (with divCpGMod) = 5.15
Transitions / transversions = 0.77 (10/13)
Gap_init rate = 0.01 (5 / 430), avg. gap size = 1.00 (5 / 5)


15 17.72 0.00 0.00 scaffold32|size1035870 116669 116700 (905856) (TCC)n#Simple_repeat 1 32 (0) m_b568s252i2 109101

  scaffold32|si     116669 TCCTCCTTCTCCTCCGCCACCTCCCCCTTCTC 116700
                                  i       v  v     i   i   
  (TCC)n#Simple          1 TCCTCCTCCTCCTCCTCCTCCTCCTCCTCCTC 32

Matrix = Unknown
Transitions / transversions = 1.50 (3/2)
Gap_init rate = 0.00 (0 / 31), avg. gap size = 0.0 (0 / 0)


432 20.97 2.58 4.61 scaffold32|size1035870 116702 116856 (905700) rnd-4_family-169#RC/Helitron 87 238 (8015) m_b568s001i12 109102

  scaffold32|si     116702 TTCTCCTCCTTCTCCTCCAGCGAGACTGTTTTTCACTTTTCACCCTAACA 116751
                             ii   i     i  i   i     vv            vi iv v i?
  rnd-4_family-         87 TTTCCCTTCTTCTTCTTCAGTGAGACGCTTTTTCACTTTTGGCTATTATN 136

  scaffold32|si     116752 GGTA-C-TTCGACAGTACACGAAAGCAAACATAGCTGTAAATAA-TTAAT 116798
                               - - vi ?i v v v  ----   ?--  v          -  iv 
  rnd-4_family-        137 GGTAACATGTGNTATTTCTCG----CAAN--TACCTGTAAATAAGTTGTT 180

  scaffold32|si     116799 TTTGCAGGTTGACGTACATGGGTTGTCATT-ATGTTTTGATGTCTGTTTA 116847
                               i- v     i i       v      -  v       ? v  v   
  rnd-4_family-        181 TTTGT-GTTTGACATGCATGGGTAGTCATTGATCTTTTGATNTGTGGTTA 229

  scaffold32|si     116848 CCTTTAAAA 116856
                                    
  rnd-4_family-        230 CCTTTAAAA 238

Matrix = 20p43g.matrix
Kimura (with divCpGMod) = 25.53
Transitions / transversions = 0.94 (15/16)
Gap_init rate = 0.07 (11 / 154), avg. gap size = 1.00 (11 / 11)


2157 10.95 1.21 3.09 scaffold32|size1035870 116721 117050 (905506) rnd-1_family-26#Unknown 1 324 (0) m_b568s001i13 109103

  scaffold32|si     116721 GCGAGACTGTTTTT-CACTTTTCACCCTAACAGGTACTTCGACAGTACAC 116769
                            i     v      -       ii  v             v      vi 
  rnd-1_family-          1 GTGAGACAGTTTTTTCACTTTTTGCCATAACAGGTACTTCCACAGTAAGC 50

  scaffold32|si     116770 GAAAGCAAACATAGCTGTAAATAATTAATTTTGCAGGTTGACGTACATGG 116819
                           v?    i   v  v                  v i               
  rnd-1_family-         51 TNAAGCGAACTTACCTGTAAATAATTAATTTTTCGGGTTGACGTACATGG 100

  scaffold32|si     116820 GTTGTCATTATGTTTTGATGTCTGTTTACCTTTAAAATTCTGTAAAATTA 116869
                             v     i          v                ----------    
  rnd-1_family-        101 GTAGTCATCATGTTTTGATCTCTGTTTACCTTTAAA----------ATTA 140

  scaffold32|si     116870 TATCTTATTTCAAAAATGGGTGTGTTTGCGTGCAAGGTGCACGCGAAGCG 116919
                                               i i   i      i   i  i         
  rnd-1_family-        141 TATCTTATTTCAAAAATGGGCGCGTTCGCGTGCGAGGCGCGCGCGAAGCG 190

  scaffold32|si     116920 CGCGAGGTGCTTGCGCCCATTTACAACTAAGCTTGGACAAGCCATTTTAT 116969
                                  i  vi                    v i         i     
  rnd-1_family-        191 CGCGAGGCGCACGCGCCCATTTACAACTAAGCGTAGACAAGCCACTTTAT 240

  scaffold32|si     116970 TTTTAAACCTATGACTTCCTCTGTTTCTAGAAATTGCATTCTGTCTAGCT 117019
                                      i                 vi                   
  rnd-1_family-        241 TTTTAAACCTACGACTTCCTCTGTTTCTACGAATTGCATTCTGTCTAGCT 290

  scaffold32|si     117020 TGTTACGAAAAATCTTGCA-C--CTGCTAGTAAT 117050
                           i i   i            - --           
  rnd-1_family-        291 CGCTACAAAAAATCTTGCAGCGGCTGCTAGTAAT 324

Matrix = 20p43g.matrix
Kimura (with divCpGMod) = 7.69
Transitions / transversions = 1.69 (22/13)
Gap_init rate = 0.04 (13 / 329), avg. gap size = 1.08 (14 / 13)


267 25.48 3.45 5.26 scaffold32|size1035870 116702 116875 (905681) C rnd-1_family-58#Unknown (0) 666 496 m_b568s001i11 109104

  scaffold32|si     116702 TTCTCCTCCTTCTCCTCCA-GCGAGACTGTTTTTCACTTTTCACCCTAAC 116750
                             v i  i           - v  v   -     v   v  v  iv vvi
C rnd-1_family-        666 TTGTTCTTCTTCTCCTCCATGAGACACT-TTTTTAACTATTGACTATTTT 618

  scaffold32|si     116751 AGGTACTTCGACAGTACACGAAA----GCAAACATAGCTGTAAAT-AATT 116795
                                ?-----  -     vv v----? i  i-  v        -    
C rnd-1_family-        617 AGGTAN-----CA-TACACTTACTTCTNCGAAT-TACCTGTAAATAAATT 575

  scaffold32|si     116796 AATTTTGCAGGTTGACGTACATGGGTTGTCATTATGTTTTGATGTCTGTT 116845
                            v i i i- v    vi i       v    iv  v    v    v  i 
C rnd-1_family-        574 ATTCTCGT-GTTTGAAATGCATGGGTAGTCACGATCTTTTCATGTGTGCT 526

  scaffold32|si     116846 TACCTTTAAAATTCTGTAAAATTATATCTT 116875
                                v     v v i vv  v v      
C rnd-1_family-        525 TACCTATAAAAATATATCTAAATCTATCTT 496

Matrix = 20p43g.matrix
Kimura (with divCpGMod) = 29.11
Transitions / transversions = 0.50 (14/28)
Gap_init rate = 0.07 (12 / 173), avg. gap size = 1.25 (15 / 12)


755 18.19 14.37 2.05 scaffold32|size1035870 117053 117226 (905330) genome_9_1663#DNA 38 232 (199) m_b568s001i14 109105

  scaffold32|si     117053 GTAACACTGGGCGATTTTCACTGACATTATTTGTGTGTTTCTGATATTTA 117102
                                  i    i v i           ---     v    v v      
  genome_9_1663         38 GTAACACCGGGCAAGTCTCACTGACATT---TGTGTTTTTCAGTTATTTA 84

  scaffold32|si     117103 ATCTGGTAAAAGGGAACTAAAACCCTCAAGAATAGTTTCCTCTTCATTCA 117152
                              i v v   vi                           i     iv v
  genome_9_1663         85 ATCCGCTCAAATAGAACTAAAACCCTCAAGAATAGTTTCCCCTTCACACC 134

  scaffold32|si     117153 AGCAATA-------------------------TTCTGGATTGTTGCCAAT 117177
                                  -------------------------i  i           i v
  genome_9_1663        135 AGCAATACACCCATATGTATTGCTCCCCGTGGCTCCGGATTGTTGCCGAG 184

  scaffold32|si     117178 AATCCTTGGATGCTGTTGGAAGTCACCGCACCACTCCATACAAACGTTG 117226
                             v   iv        i          i   v   - iii  v i    
  genome_9_1663        185 AAACCTCCGATGCTGTCGGAAGTCACCACACAACT-CGCGCACATGTTG 232

Matrix = 20p43g.matrix
Kimura (with divCpGMod) = 16.10
Transitions / transversions = 1.21 (17/14)
Gap_init rate = 0.03 (5 / 173), avg. gap size = 5.80 (29 / 5)


362 16.05 0.98 14.44 scaffold32|size1035870 117184 117285 (905271) C rnd-1_family-1#Unknown (10058) 5857 5768 m_b568s001i15 109106

  scaffold32|si     117184 TGGATGCTGTTGGAAGTCACCGCACCACTC-CATACAAACGTTGTATGAT 117232
                              v       -------     ii  v  -         v         
C rnd-1_family-       5857 TGGTTGCTGTT-------ACCGCGTCAATCTCATACAAACTTTGTATGAT 5815

  scaffold32|si     117233 GGAATACCTATAACTGCAAAACATAGTACAAGTATTAAAAAATTATTCAT 117282
                            i       i ------        i     v  v   v       vi  
C rnd-1_family-       5814 GAAATACCTGT------AAAACATAATACAATTAATAACAAATTATATAT 5771

  scaffold32|si     117283 TAC 117285
                           i  
C rnd-1_family-       5770 CAC 5768

Matrix = 20p43g.matrix
Kimura (with divCpGMod) = 16.43
Transitions / transversions = 1.00 (7/7)
Gap_init rate = 0.14 (14 / 101), avg. gap size = 1.00 (14 / 14)


609 18.69 0.00 0.00 scaffold32|size1035870 117281 117387 (905169) C rnd-1_family-99#Unknown (0) 195 89 m_b568s001i16 109107

  scaffold32|si     117281 ATTACAAGCAGCACATGCAAGATTTTTTAGCAGCAATGAGAGCCTGCAAA 117330
                                       vvv                    i ii           
C rnd-1_family-        195 ATTACAAGCAGCCGCTGCAAGATTTTTTAGCAGCAGTAGGAGCCTGCAAA 146

  scaffold32|si     117331 CTGGAAGAAAATTTGTTCCCTTAAGAAAGATAACAGTAGAGACCACTTAG 117380
                                    ivi     i v v  v            i  ii   v    
C rnd-1_family-        145 CTGGAAGAAGTCTTGTTTCGTAAATAAAGATAACAGTGGAAGCCAGTTAG 96

  scaffold32|si     117381 CACACAC 117387
                            i i i 
C rnd-1_family-         95 CGCGCGC 89

Matrix = 20p43g.matrix
Kimura (with divCpGMod) = 18.34
Transitions / transversions = 1.50 (12/8)
Gap_init rate = 0.00 (0 / 106), avg. gap size = 0.0 (0 / 0)


382 14.80 15.60 0.80 scaffold32|size1035870 117356 117464 (905092) C rnd-5_family-821#Unknown (0) 682 558 m_b568s001i18 109108

  scaffold32|si     117356 AAAGATAACAGTAGAGACCACTTAGCA--CACACC-------------CG 117390
                                       i  ii ? v     i--??    -------------  
C rnd-5_family-        682 AAAGATAACAGTGGAAGCNAGTTAGCGTGNNCACCGCATGAACAAGCACG 633

  scaffold32|si     117391 ACTTTTGTAGTATGCACTTTCTGATGAAATTATT-ATTTACTTCAGTATG 117439
                             ?     i      i     ii  ?   -    -    ?     v  vv
C rnd-5_family-        632 ACNTTTGTGGTATGCGCTTTCCAATNAAA-TATTAATTTNCTTCACTAAT 584

  scaffold32|si     117440 ATAACTGC-TTGAAATTCTTCGAAAT 117464
                             v  v  -     v     v     
C rnd-5_family-        583 ATTACGGCATTGAATTTCTTGGAAAT 558

Matrix = 20p43g.matrix
Kimura (with divCpGMod) = 15.42
Transitions / transversions = 1.00 (8/8)
Gap_init rate = 0.05 (5 / 108), avg. gap size = 3.60 (18 / 5)

979 12.08 17.10 1.35 scaffold32|size1035870 117380 117572 (904984) C rnd-5_family-821#Unknown (459) 223 1 m_b568s001i19 109108

  scaffold32|si     117380 GCACACA--CCCGACTTTTGTAGTATGCACTTTCTGATGAAATTATTATT 117427
                             ?   i-- v                 i     i        v      
C rnd-5_family-        223 GCNCACGAGCGCGACTTTTGTAGTATGCGCTTTCCGATGAAATAATTATT 174

  scaffold32|si     117428 TACTTCAGTATGATAACTGCTTGAAATTCTTCGAAATGCATTGAGTCAGT 117477
                                     iv  v                v       i   i  v   
C rnd-5_family-        173 TACTTCAGTACTATTACTGCTTGAAATTCTTGGAAATGCGTTGGGTAAGT 124

  scaffold32|si     117478 ATC------------------------------TTGTAGTATGTGCTTTC 117497
                              ------------------------------          i      
C rnd-5_family-        123 ATCAGGGAACTTGTGCACGCGCGGTCGCGACTTTTGTAGTATGCGCTTTC 74

  scaffold32|si     117498 TGGTGAGATAATTCTTTTTTTCAATAC-ATTACTGCTTGAAATTCTTGGA 117546
                           i i ? v    ---   vi    i   -                      
C rnd-5_family-         73 CGATNACATAA---TTTACTTCAGTACTATTACTGCTTGAAATTCTTGGA 27

  scaffold32|si     117547 AACGCGTAGGGTAAGTATCAGCAAAC 117572
                             i    v             vi   
C rnd-5_family-         26 AATGCGTTGGGTAAGTATCAGGGAAC 1

Matrix = 20p43g.matrix
Kimura (with divCpGMod) = 10.01
Transitions / transversions = 1.30 (13/10)
Gap_init rate = 0.03 (6 / 192), avg. gap size = 6.00 (36 / 6)

1194 13.07 1.94 3.45 scaffold32|size1035870 117479 117684 (904872) C rnd-5_family-821#Unknown (474) 208 6 m_b568s001i20 109108

  scaffold32|si     117479 TCTTGTAGTATGTGCTTTCTGGTGAGATAATTCTTTTTTTCAATAC-ATT 117527
                            i          i      i i   i      v   vi    i   -   
C rnd-5_family-        208 TTTTGTAGTATGCGCTTTCCGATGAAATAATTATTTACTTCAGTACTATT 159

  scaffold32|si     117528 ACTGCTTGAAATTCTTGGAAACGCGTAGGGTAAGTATCAGCAAACTTGTG 117577
                                                i    v             vi        
C rnd-5_family-        158 ACTGCTTGAAATTCTTGGAAATGCGTTGGGTAAGTATCAGGGAACTTGTG 109

  scaffold32|si     117578 CCTGCATGGTCACCATTTTTATAGTAAGCACTTTCCGGTTACATAATTTA 117627
                            vi  ii    i v i    i     v  i       i ?          
C rnd-5_family-        108 CACGCGCGGTCGCGACTTTTGTAGTATGCGCTTTCCGATNACATAATTTA 59

  scaffold32|si     117628 CTTCATGTACTATGACTATTACTGCTTGAAATTCTTGGGA---TGTTGGG 117674
                                -  ------                        i ---i      
C rnd-5_family-         58 CTTCA-GT------ACTATTACTGCTTGAAATTCTTGGAAATGCGTTGGG 16

  scaffold32|si     117675 TAAGTATCAG 117684
                                     
C rnd-5_family-         15 TAAGTATCAG 6

Matrix = 20p43g.matrix
Kimura (with divCpGMod) = 10.23
Transitions / transversions = 2.71 (19/7)
Gap_init rate = 0.04 (9 / 205), avg. gap size = 1.22 (11 / 9)


369 22.82 1.46 16.81 scaffold32|size1035870 117281 117417 (905139) rnd-1_family-55#Unknown 1 119 (338) m_b568s001i17 109109

  scaffold32|si     117281 ATTACAAGCAGCACATGCAAGATTTTTTAGCAGCAATGAGAGCCTG--CA 117328
                                v      vvv                   iii i     i --  
  rnd-1_family-          1 ATTACTAGCAGCCGCTGCAAGATTTTTTAGCAGCGGCGGGAGCCCGAACA 50

  scaffold32|si     117329 AACTGGAAGAAAATTTGTTCCCTTAAGAAAGATAACAGTAGAGACCACTT 117378
                             --    -   i  ----------------        i vvi  i vi
  rnd-1_family-         51 AA--GGAA-AAAGTT----------------ATAACAGTGGCCGCCGCGC 81

  scaffold32|si     117379 AGCACACACCCGACTTTTGTAGTATGCACTTTCTGATGA 117417
                           -    ivi v              v ii     i   i 
  rnd-1_family-         82 -GCACGGGCACGACTTTTGTAGTAAGTGCTTTCCGATAA 119

Matrix = 20p43g.matrix
Kimura (with divCpGMod) = 18.14
Transitions / transversions = 1.60 (16/10)
Gap_init rate = 0.15 (21 / 136), avg. gap size = 1.05 (22 / 21)


1577 18.24 2.90 5.97 scaffold32|size1035870 117683 118096 (904460) rnd-1_family-58#Unknown 265 666 (0) m_b568s001i21 109110

  scaffold32|si     117683 AGTGCACTGTAACATCGTGGGAGTAACATTGCCACTTACACAATGAGATC 117732
                            i  i  iiv   v  v      v      v v    vvi?      iv 
  rnd-1_family-        265 AATGTACCAAAACCTCTTGGGAGGAACATTTCAACTTTGGNAATGAGGGC 314

  scaffold32|si     117733 TTCAGGGGAGACCATGTGGTCATTTTGAGCGGAAATAGACCTCTTGGGGG 117782
                                   i -i  i           i v v  ?                
  rnd-1_family-        315 TTCAGGGGGG-TCACGTGGTCATTTTAATCTGANATAGACCTCTTGGGGG 363

  scaffold32|si     117783 TCATGAACACATTTT-AGGCGTCCTTGAAGAGAAGCGCCTGCATGTTGTA 117831
                              i   i       -      -----------   ---------   v 
  rnd-1_family-        364 TCACGAATACATTTTTAGGCGT-----------AGC---------TTGAA 393

  scaffold32|si     117832 GGTATTACAATGTTGTACAGTTATAAAGTACCATCAAATGCAAAACTCAA 117881
                               vi                 vi         ii v       v    
  rnd-1_family-        394 GGTAACACAATGTTGTACAGTTAAGAAGTACCATTGATTGCAAAAGTCAA 443

  scaffold32|si     117882 GATCTTAGAAGGCAACCACACATGAAAACAACAAAATTACCTAAGCAGAT 117931
                           v i  -      i      ?vv i    v    ?v              -
  rnd-1_family-        444 TACCT-AGAAGGTAACCACNATTAAAAAGAACANTATTACCTAAGCAGA- 491

  scaffold32|si     117932 CAT-AAGTTAGATTTAGATATA-TTTTAAAGGTAAGCACACATGAAAAGG 117979
                             i-   v              -     v                    i
  rnd-1_family-        492 CACGAAGATAGATTTAGATATATTTTTATAGGTAAGCACACATGAAAAGA 541

  scaffold32|si     117980 AGATGACTACATATG----TGAGACACAAAAACAATTTATATACAGGTAA 118025
                           vvi       vi   ---- v i    i i  i       v         
  rnd-1_family-        542 TCGTGACTACCCATGCATTTCAAACACGAGAATAATTTATTTACAGGTAA 591

  scaffold32|si     118026 TTTTGGGAAACAAGT-----CTGCGTAAAATAGTCAATAATTATTAAATT 118070
                             iv?i   ii    -----? i v              i   vv   v 
  rnd-1_family-        592 TTCGNAGAAGTAAGTGTATGNTACCTAAAATAGTCAATAGTTAAAAAAGT 641

  scaffold32|si     118071 GTTTCAAGGAGAAGAAGGAAGGAGAA 118096
                             i   v    i    -    i v  
  rnd-1_family-        642 GTCTCATGGAGGAGAA-GAAGAACAA 666

Matrix = 20p43g.matrix
Kimura (with divCpGMod) = 19.45
Transitions / transversions = 1.03 (36/35)
Gap_init rate = 0.07 (29 / 413), avg. gap size = 1.24 (36 / 29)


273 23.70 2.05 15.28 scaffold32|size1035870 117934 118177 (904379) C rnd-1_family-85#Unknown (17) 224 9 m_b568s001i22 109111

  scaffold32|si     117934 TAAGTTAGATTTAGATATATTTT-AAAGGTAAGCACACATGAAAAGGAGA 117982
                             ?    i?              -        v ?  v iv     ivvi
C rnd-1_family-        224 TANGTTAANTTTAGATATATTTTTAAAGGTAACCNCAAACTAAAAGACTG 175

  scaffold32|si     117983 TGACTA--CAT--ATGTGAGACACAAAAACAATTTATATACAGGTAATTT 118028
                                 --   --    vii    i      iiv   v          v 
C rnd-1_family-        174 TGACTACCCATGCATGTCGAACACGAAAACAGCATATTTACAGGTAATGT 125

  scaffold32|si     118029 TGGGAAACAAGTCTGCGTAAAATAGTCAATAATTATTAAATTGTTTCAAG 118078
                           --    iv  -------    v   ---  -i   ii  ------ v v 
C rnd-1_family-        124 --GGAAGGAA-------TAAATTAG---AT-GTTACCAA------TAATG 94

  scaffold32|si     118079 GAGAAGAAGGAAGGAGAAGGAAGAAGGGGAAGAAGAAGGGGAAGAAGAAG 118128
                            v?  i iv  ---------  i   v vvvv v  v  i          
C rnd-1_family-         93 GCNAAAAGTGA---------AAAAAGTGTCTCACGACGGAGAAGAAGAAG 53

  scaffold32|si     118129 GGGAAGAAAAACCTCAGTTGCCGATACACTAAGATTTTTTCAAGAAAAA 118177
                           -----i    vi   iv iivi    v                      
C rnd-1_family-         52 -----AAAAATTCTCGCTCAGTGATAAACTAAGATTTTTTCAAGAAAAA 9

Matrix = 20p43g.matrix
Kimura (with divCpGMod) = 26.64
Transitions / transversions = 0.88 (23/26)
Gap_init rate = 0.15 (36 / 243), avg. gap size = 1.06 (38 / 36)


305 14.29 1.79 0.00 scaffold32|size1035870 118122 118177 (904379) rnd-1_family-61#Unknown 443 499 (9) m_b568s001i23 109112

  scaffold32|si     118122 GAAGAAGGGGAAGAAAAAC-CTCAGTTGCCGATACACTAAGATTTTTTCA 118170
                            i      i      v  i-   i   i?i    v               
  rnd-1_family-        443 GGAGAAGGAGAAGAACAATTCTCGGTTANTGATAAACTAAGATTTTTTCA 492

  scaffold32|si     118171 AGAAAAA 118177
                                  
  rnd-1_family-        493 AGAAAAA 499

Matrix = 20p43g.matrix
Kimura (with divCpGMod) = 14.43
Transitions / transversions = 3.00 (6/2)
Gap_init rate = 0.02 (1 / 55), avg. gap size = 1.00 (1 / 1)


1123 14.99 2.97 3.85 scaffold32|size1035870 118190 118425 (904131) C rnd-1_family-1#Unknown (5581) 10334 10101 m_b568s001i24 109113

  scaffold32|si     118190 CACGATCAAACTTAGAGGCCATATAATTTATGTGAT--AAAAAATCGTAA 118237
                                  i  i       ii          i     --         i  
C rnd-1_family-      10334 CACGATCGAATTTAGAGGTTATATAATTTACGTGATCAAAAAAATCGCAA 10285

  scaffold32|si     118238 GCTATTACCTTTCTTGAAACACC-TTTTTGGGGCGAGGTTCCATGTTATA 118286
                            v             v   v   -     v vvvi     iv   v    
C rnd-1_family-      10284 GATATTACCTTTCTTCAAAGACCATTTTTCGCTAAAGGTTTAATGATATA 10235

  scaffold32|si     118287 TGCGTATGTGGCAAGGTCATACTTCTGTCATTATAAAA-ATCCAAAATGT 118335
                           v ii i   v          ii    v  i        -   i  i  i 
C rnd-1_family-      10234 AGTATGTGTCGCAAGGTCATGTTTCTTTCGTTATAAAAGATCTAAGATAT 10185

  scaffold32|si     118336 TACCTGT-AAAAATGGA-ATGTAACACTAATGCTGACACTTTCTAGGTAC 118383
                              i   -      v  -        v       i   -       v   
C rnd-1_family-      10184 TACTTGTAAAAAATCGATATGTAACAATAATGCTAACA-TTTCTAGCTAC 10136

  scaffold32|si     118384 AGGCTCAAGGTCATGATAATCTACTAGTGAAAA-GTCTTAGTG 118425
                                --------                    -         
C rnd-1_family-      10135 AGGCT--------TGATAATCTACTAGTGAAAAGGTCTTAGTG 10101

Matrix = 20p43g.matrix
Kimura (with divCpGMod) = 15.31
Transitions / transversions = 1.27 (19/15)
Gap_init rate = 0.06 (15 / 235), avg. gap size = 1.07 (16 / 15)


654 24.87 9.94 6.32 scaffold32|size1035870 118191 118542 (904014) rnd-4_family-545#Unknown 90 453 (1728) m_b568s001i25 109114

  scaffold32|si     118191 ACGATCAAACTTAGAGGCCATATAATTTATGTGATAAA---AAATCGTAA 118237
                                 iv    v    i  iiii     ii       ---         
  rnd-4_family-         90 ACGATCGCACTTCGAGGTCACGCGATTTACATGATAAACAAAAATCGTAA 139

  scaffold32|si     118238 GCTATTACCTTTCTTGAAAC-ACCTTTTTGGGGCGAGGTTCCATGTTATA 118286
                            v  i          i    - ii   iivvviii vii   i v     
  rnd-4_family-        140 GATACTACCTTTCTTAAAACCATTTTTCCCTTATAATACTCCGTTTTATA 189

  scaffold32|si     118287 TGCGTATGTGGCAAGGTCATACTTCTGTCAT-TATAAAAATCCAAAATGT 118335
                             iiv  i v??v          ---     - iv      ---i i --
  rnd-4_family-        190 TGTAAATATTNNTAGGTCATACT---GTCATGTGAAAAAAT---GAGT-- 231

  scaffold32|si     118336 TACCTGTAAAAATGGAATGTAACAC------TAATGCTGACACTTTCTAG 118379
                           ------       vv  vvi v  i------    i  i    i  i  i
  rnd-4_family-        232 ------TAAAAATTCAAGTCATCATATCTGATAATACTAACACCTTTTAA 275

  scaffold32|si     118380 GTACAGGCTCAAGGTCATGATAATCTACTAGTGAAAA----GTCTTAGTG 118425
                            v ivi v          ?v    i       i    ----   v     
  rnd-4_family-        276 GGATTAGATCAAGGTCATNCTAATTTACTAGTAAAAATAATGTCATAGTG 325

  scaffold32|si     118426 ------CTG-CTA---CATA--ATTG-----AGCCTGCCACCATACTAAC 118458
                           ------  i-   ---    --   ?-----     v ii   vv i   
  rnd-4_family-        326 AAAAGTCTATCTATNTCATACTATTNATATTAGCCTCCTGCCAACCCAAC 375

  scaffold32|si     118459 CCTTAACCTCTGA--GAGGGGGAAAGTGGGTGCAATTCCAAAATGCAGCA 118506
                               v  --    --     -------   ?         vv     vii
  rnd-4_family-        376 CCTTCAC--CTGATTGAGGG-------GGGNGCAATTCCATTATGCATTG 416

  scaffold32|si     118507 GTTGTAAAAAACCACACTCACTATGGTAACA-AAATG 118542
                              vi      i  i    vv ii  i  v -     
  rnd-4_family-        417 GTTTCAAAAAATCATACTCCATGCGGCAAAAGAAATG 453

Matrix = 20p43g.matrix
Kimura (with divCpGMod) = 29.22
Transitions / transversions = 1.48 (49/33)
Gap_init rate = 0.10 (35 / 351), avg. gap size = 1.66 (58 / 35)


692 26.42 11.51 2.52 scaffold32|size1035870 118438 118802 (903754) C rnd-1_family-512#Unknown (93) 397 1 m_b568s001i26 109115

  scaffold32|si     118438 TGAGCCTGCCACCATACTAACCCTTAACCTCTGAGAGGGGGAAAGTGGGT 118487
                                    vi   vv                vv  vv ----  v    
C rnd-1_family-        397 TGAGCCTGCGGCCAACCTAACCCTTAACCTCTTTGATTG----AGGGGGT 352

  scaffold32|si     118488 GCAATTCCAAAATGCAGCAGTTGTAAAAAACCACACTC-----ACTATGG 118532
                                    v        i   -      v   i    -----  v   i
C rnd-1_family-        351 GCAATTCCATAATGCAGCGGTT-TAAAAATCCATACTCATGNAACAATGA 303

  scaffold32|si     118533 T----AACAA---------------------------AATGCTCCCTCAA 118551
                            ----     ---------------------------  i  vi ii   
C rnd-1_family-        302 TACAAAACAAGCCATCCAAATCAAACAACTCTCACCAAACGCATCTCCAA 253

  scaffold32|si     118552 AAGCATCTGCTGTTGTCTCTCT-CTCCAAATTGCACCAATGTGTGGCTGT 118600
                                  ?  iiii i      -    ---  v  v  viiv ivv i- 
C rnd-1_family-        252 AAGCATCNGCCACCGCCTCTCTCCTCC---TTTCAACATCAAGCCTCC-T 207

  scaffold32|si     118601 ACCTTCCTTATTTGTCCT--AATCCTACAATTTGGCTGAGCATCCCCAAC 118648
                            vv v       i v   --i    v? v  i  v iv?     ?   vv
C rnd-1_family-        206 AGGTGCCTTATTCGGCCTCCGATCCGNCCATCTGCCCTNGCATCNCCATG 157

  scaffold32|si     118649 AATAGCGAACACCCACTTCCTCTTGTCTGCCTGATTCCTTGCTGTTGCCT 118698
                           v i i i  ?ii  v           v? v   i    v   i     ii
C rnd-1_family-        156 CACAACAAANGTCCTCTTCCTCTTGTGNGGCTGGTTCCGTGCCGTTGCTC 107

  scaffold32|si     118699 ATGGAAG-AT-TCCTTGTCCTGTGCCATGCCATGCTTTTCAATCTCACTT 118746
                           vv     -  -v        vvi  vi i  vi    i      v     
C rnd-1_family-        106 CAGGAAGCATAGCCTTGTCCGCCGCAGTACCCCGCTTCTCAATCGCACTT 57

  scaffold32|si     118747 CACTGCATATACATACTCCAAGT-CCAAAGGACATAACCTGAAAGCATTC 118795
                            vi  ? ii ? vv         -  i vv   -i  vii     v ii 
C rnd-1_family-         56 CTTTGNACGTNCCGACTCCAAGTACCGATCGAC-CAAGTCGAAAGAACCC 8

  scaffold32|si     118796 CAGCATC 118802
                           i?v    
C rnd-1_family-          7 TNTCATC 1

Matrix = 20p43g.matrix
Kimura (with divCpGMod) = 29.40
Transitions / transversions = 0.92 (45/49)
Gap_init rate = 0.05 (18 / 364), avg. gap size = 2.89 (52 / 18)

554 24.51 13.22 4.37 scaffold32|size1035870 118658 119058 (903498) C rnd-1_family-315#Unknown (101) 490 56 m_b568s001i27 109115

  scaffold32|si     118658 CACCCAC-----TTCCTCTTGTCTGCCTGATTCCTTGCTGTTGCCTATGG 118702
                                  -----     viii  i    vi  v vv    -- v  i-  
C rnd-1_family-        490 CACCCACCATGATTCCTGCCATCCGCCTTGTTACGAGCTG--GACTG-GG 444

  scaffold32|si     118703 AAGA-----TTCCTTGTCCTGTGCCATGCCATGCTTTTCAATCTCACTTC 118747
                            i  ----- v         vi  ?i i    v  ivvi   i     ? 
C rnd-1_family-        443 AGGAAGCCTTGCCTTGTCCTCCGCNGTACCATTCTCGATAATTTCACTNC 394

  scaffold32|si     118748 ACTGCATATACATACT---CCAAGTCCAAAGGACATAACCTGA--AAGCA 118792
                           iv-   - i- v v  ---   ?    v  v?ii   --  v --i   v
C rnd-1_family-        393 GA-GCA-AC-CTTTCTTGACCANGTCCCAATNGTATA--CTTACTGAGCC 349

  scaffold32|si     118793 TTCCAGCATCCTTCGCCATTCTCCAAACATTCCCAACCATTGTCTTCAAA 118842
                           vi  vv       i  ?----i     i  vv  vi vi ivv     i 
C rnd-1_family-        348 GCCCTTCATCCTTTGCN----CCCAAATATAGCCCGCAGTCTGCTTCAGA 303

  scaffold32|si     118843 ACCTCAGTTGCAGCAATGAAG-GATGACTGAACAAATGCCTCATCAACGT 118891
                           vv?  v     v -      i-  v           vv       i  i 
C rnd-1_family-        302 TANTCTGTTGCCG-AATGAAAAGAAGACTGAACAAAATCCTCATCGACAT 254

  scaffold32|si     118892 ATGCTGAAGCTTCCAATCCAGGACATTGCTCCATAAGTTTACAAATAGGG 118941
                           v     iviiiv             i        v - ii v    v  v
C rnd-1_family-        253 CTGCTGGTATCACCAATCCAGGACACTGCTCCATCA-TCCAAAAATTGGC 205

  scaffold32|si     118942 TTCCACTTGGTAGTGAACTCCCTC-TCAACTGCCTTCT------------ 118978
                                   v  i iv     vi  -i     -     i------------
C rnd-1_family-        204 TTCCACTTTGTGGCTAACTCATTCGCCAACT-CCTTCCGTGGCAAATCTG 156

  scaffold32|si     118979 ----------CTGCA---------TGATTTTGTACGACACATTGTTG-CT 119008
                           ----------     ---------    i?    v --v        -  
C rnd-1_family-        155 ANCCCTTGAGCTGCATGAAAGGCTTGATCNTGTAAG--TCATTGTTGACT 108

  scaffold32|si     119009 TAC--CCGCATTATCCCATAGAGCCACATTCTCCACCCATTCAACCAA-- 119054
                              -- vi v   i   ?i--          ?            ? i --
C rnd-1_family-        107 TACAACAACCTTACCCCNC--AGCCACATTCNCCACCCATTCAANCGATT 60

  scaffold32|si     119055 AGCT 119058
                               
C rnd-1_family-         59 AGCT 56

Matrix = 20p43g.matrix
Kimura (with divCpGMod) = 28.06
Transitions / transversions = 0.96 (46/48)
Gap_init rate = 0.08 (31 / 400), avg. gap size = 2.32 (72 / 31)


720 19.24 2.13 3.23 scaffold32|size1035870 119061 119248 (903308) C rnd-1_family-215#Unknown (604) 292 107 m_b568s001i28 109116

  scaffold32|si     119061 TTACCCATGAACTATTCACCACACAGGC-CATAATTGACATGAAGGGAGG 119109
                             ?      i? i i  ?  ? ---   - ii      vi    ?i    
C rnd-1_family-        292 TTNCCCATGGNCCACTCNCCNC---GGCACGCAATTGAAGTGAANAGAGG 246

  scaffold32|si     119110 AGGGCAAGTGGTGGCGGATGCTGCATGTGCGCCACTTCCTTTCCTTAGAC 119159
                              i           ?  v  ?     ? i      v  i     ? ?? 
C rnd-1_family-        245 AGGACAAGTGGTGGCNGAGGCNGCATGNGTGCCACTGCCCTTCCTNANNC 196

  scaffold32|si     119160 AGTGGATGTAAAAGTGTGAGAGGCAACAAAAAATCTGGACAACATGGTCA 119209
                           vi       vi     ?       i  i v iv  iv   -- i -?   
C rnd-1_family-        195 CATGGATGTTGAAGTGNGAGAGGCGACGATAGTTCCTGAC--CGT-NTCA 149

  scaffold32|si     119210 A---ACCTCTTGGCTATTTCACATATCTGGTGGCCAAAACTC 119248
                            ---       ?  v  i  ? vv  i  vi vv     v  
C rnd-1_family-        148 AAATACCTCTTNGCAATCTCNCCAATTTGCCGTGCAAAAGTC 107

Matrix = 20p43g.matrix
Kimura (with divCpGMod) = 21.06
Transitions / transversions = 1.33 (20/15)
Gap_init rate = 0.04 (8 / 187), avg. gap size = 1.25 (10 / 8)


228 19.45 14.39 11.19 scaffold32|size1035870 119212 119350 (903206) scaffold170|size558746_(dbseq-nr_246)_[277812,288266]#LTR/Gypsy 4443 4585 (5870) m_b568s001i29 109117

  scaffold32|si     119212 CCTCTTGGCTATTTCACATATCTGGTGGCCAAAACTCCACTGCAAAAAAT 119261
                                   --- i   v  v  i   -----  v    - v i i ----
  scaffold170|s       4443 CCTCTTGG---TCTCAAATTTCCGGT-----AACCTCC-CGGTAGA---- 4479

  scaffold32|si     119262 ACACCGTTAATCTGCCTGTACACTTGAGTATACAGGAGGGTTACCGGA-- 119309
                           - v   v   i iv  i       --   v   v          v i --
  scaffold170|s       4480 -CTCCGGTAACCCTCCCGTACACT--AGTTTACCGGAGGGTTACAGAAGT 4526

  scaffold32|si     119310 --ACCC------TCCAGAAAGCTA-TAT---------TCCGGTAACCCCC 119341
                           --    ------ v v i   v  -i  ---------          i  
  scaffold170|s       4527 GTACCCGGAGGTTACCGGAAGATACCATTCCGGGGGCTCCGGTAACCTCC 4576

  scaffold32|si     119342 CTGTACACT 119350
                                    
  scaffold170|s       4577 CTGTACACT 4585

Matrix = 20p43g.matrix
Kimura (with divCpGMod) = 20.67
Transitions / transversions = 0.85 (11/13)
Gap_init rate = 0.14 (20 / 138), avg. gap size = 1.80 (36 / 20)


2003 18.52 2.27 0.50 scaffold32|size1035870 119246 119641 (902915) C scaffold170|size558746_(dbseq-nr_246)_[277812,288266]#LTR/Gypsy (5826) 4629 4227 m_b568s001i30 109118

  scaffold32|si     119246 CTCCACTGCAAA--AAATACACCGTTAATCTGCCTGTACACTTGAGTATA 119293
                             i         --   v      v   i  v  i       i    i  
C scaffold170|s       4629 CTTCACTGCAAACAAAAAACACCGGTAACCTCCCCGTACACTCGAGTGTA 4580

  scaffold32|si     119294 CAGGAGGGTTACCGGAACCCTCCAGAAAGCTATATTCCGGTAACCCCCCT 119343
                               ii          i   -  i   v v   v           i  vv
C scaffold170|s       4579 CAGGGAGGTTACCGGAGCCC-CCGGAATGGTATCTTCCGGTAACCTCCGG 4531

  scaffold32|si     119344 GTACACTTCTGTAACCAATTGGTGCACTAGTGTACTGGAGTGTTACCGGA 119393
                                           vvii   iv          v    v         
C scaffold170|s       4530 GTACACTTCTGTAACCCTCCGGTAAACTAGTGTACGGGAGGGTTACCGGA 4481

  scaffold32|si     119394 GTGTACACGTTGGTCACCGGTCATTACAGACCTTGA----CTGTTTGTAA 119439
                             v   vv vv   i     vv   vv     vv  ----  -  iiv v
C scaffold170|s       4480 GTCTACCGGGAGGTTACCGGAAATTTGAGACCAAGAGGAGCT-TTCAGAT 4432

  scaffold32|si     119440 TTATTTCTACTTACAATAGGAATTGGTA-TTTTTTATAGGAAAGCAGACT 119488
                                     v   i             -       i      i      
C scaffold170|s       4431 TTATTTCTACGTACGATAGGAATTGGTACTTTTTTACAGGAAAACAGACT 4382

  scaffold32|si     119489 TCTCAGTAAGTTATATAATTGATATCAATCTAGATAGTGGCTATAACTGC 119538
                                      iv  v   ii           iv                
C scaffold170|s       4381 TCTCAGTAAGTCTTAGAATCAATATCAATCTAATTAGTGGCTATAACTGC 4332

  scaffold32|si     119539 ATTACTTAGTATCTAAAAAAG-GTTAACCGATGGCATACCGG-AGTGTAC 119586
                                      v i      i-   v    i           -      i
C scaffold170|s       4331 ATTACTTAGTAGCCAAAAAAATGTTTACCGGTGGCATACCGGAAGTGTAT 4282

  scaffold32|si     119587 AGTTGAGTTACCAGAAGTGTACGGGAGGGTAACCAGAGGTGTACCAGAGG 119636
                           i vv i  v   i                     i  i vv   vi  i 
C scaffold170|s       4281 GGGAGGGTAACCGGAAGTGTACGGGAGGGTAACCGGAAGGTTACGGGAAG 4232

  scaffold32|si     119637 GTTAC 119641
                            i   
C scaffold170|s       4231 GCTAC 4227

Matrix = 20p43g.matrix
Kimura (with divCpGMod) = 19.22
Transitions / transversions = 0.92 (35/38)
Gap_init rate = 0.02 (7 / 395), avg. gap size = 1.57 (11 / 7)

227 17.41 0.00 7.69 scaffold32|size1035870 119602 119657 (902899) C scaffold170|size558746_(dbseq-nr_246)_[277812,288266]#LTR/Gypsy (5953) 4502 4451 m_b568s001i31 109118

  scaffold32|si     119602 AGTGTACGGGAGGGTAACCAGAGGTGTACCAGAGGGTTACCAGTCAAAAA 119651
                                          v   i  -  v    i ii       i ---   v
C scaffold170|s       4502 AGTGTACGGGAGGGTTACCGGA-GTCTACCGGGAGGTTACCGG---AAAT 4457

  scaffold32|si     119652 TTGAAA 119657
                               i 
C scaffold170|s       4456 TTGAGA 4451

Matrix = 20p43g.matrix
Kimura (with divCpGMod) = 13.27
Transitions / transversions = 2.00 (6/3)
Gap_init rate = 0.07 (4 / 55), avg. gap size = 1.00 (4 / 4)


2228 18.99 3.43 0.00 scaffold32|size1035870 119641 120077 (902479) C genome_7_3728#DNA (0) 452 1 m_b568s001i32 109119

  scaffold32|si     119641 CCAGTCAAAAATTGAAATGAATCACTAAAATGTCAGTTATATTGCCCACC 119690
                                        iv                                 i 
C genome_7_3728        452 CCAGTCAAAAATTATAATGAATCACTAAAATGTCAGTTATATTGCCCATC 403

  scaffold32|si     119691 TTTGACAACTTGTTATGATGGCACATTATGCATCTAGCACACATGCGTCA 119740
                                 vi      i   v       v           v           
C genome_7_3728        402 TTTGACCGCTTGTTGTGAAGGCACATAATGCATCTAGCTCACATGCGTCA 353

  scaffold32|si     119741 CTGCAAATCCCTCGAATGCCTTTCGATTTAGC-TATGTCCAGTACTTGGA 119789
                                       i iivi   i     vv   -    i   v v i  v 
C genome_7_3728        352 CTGCAAATCCCTTGGGGACCTCTCGATGGAGCTTATGCCCATTTCCTGTA 303

  scaffold32|si     119790 AGCCTAATCTACTAGGAAGGTGCTGTCATGGTAGATCTCTGCAACAGTGT 119839
                            v ii    i i        v ii    iiv i       vvv   viv 
C genome_7_3728        302 ACCTCAATCCATTAGGAAGGGGTCGTCACATTGGATCTCTTACACACCTT 253

  scaffold32|si     119840 AGCAGCTGTAATGTTTCATTATAGTTCCTTGTAGAATCTAGTATGTTTTG 119889
                           vv v vii     v     i         i         i    v     
C genome_7_3728        252 CTCTGACATAATGATTCATCATAGTTCCTCGTAGAATCTGGTATTTTTTG 203

  scaffold32|si     119890 TATGTAGAACGAAATGCCAAATATTTTTCAACAATCTTCT---------- 119929
                             i     i i v   i  iv        i  v       ----------
C genome_7_3728        202 TACGTAGAGCAATATGTCAGTTATTTTTCGACCATCTTCTTATGGAATAC 153

  scaffold32|si     119930 CAATTTTTATGCTAGGCATGC-CAAAAAAA---CTGACATATATAGTTTT 119975
                             v              ii  -        ---        i       i
C genome_7_3728        152 CATTTTTTATGCTAGGCGCGCTCAAAAAAATAGCTGACATACATAGTTTC 103

  scaffold32|si     119976 GCTCACTTAGCATAGAATTGATGCCAAAATACATACAAAGATGTACATAA 120025
                           v  iv   i  i         ii v       i  vi  v v   v    
C genome_7_3728        102 CCTTTCTTGGCGTAGAATTGACACAAAAATACGTAGGAATAGGTAAATAA 53

  scaffold32|si     120026 ACATGTTAATGATTCAATATAGTGATAATGATTCATAATAATTTCTGACT 120075
                             i                                 vv        v   
C genome_7_3728         52 ACGTGTTAATGATTCAATATAGTGATAATGATTCATTTTAATTTCTTACT 3

  scaffold32|si     120076 GG 120077
                             
C genome_7_3728          2 GG 1

Matrix = 20p43g.matrix
Kimura (with divCpGMod) = 19.26
Transitions / transversions = 1.13 (44/39)
Gap_init rate = 0.01 (4 / 436), avg. gap size = 3.75 (15 / 4)


1963 8.90 0.00 1.78 scaffold32|size1035870 120134 120419 (902137) rnd-1_family-365#Unknown 1 281 (0) m_b568s001i33 109120

  scaffold32|si     120134 ATAATTTAACATTGGGTGGTGTATGTGCAAGCTATGGTTTGCACTATTAT 120183
                              i v          i  v   v               i        --
  rnd-1_family-          1 ATAGTGTAACATTGGGCGGAGTAGGTGCAAGCTATGGTTCGCACTATT-- 48

  scaffold32|si     120184 TATTATGCTCTACTAGAATAATTACACATAGTACATCCTAATCCCTTCTA 120233
                           -                                          i    i 
  rnd-1_family-         49 -ATTATGCTCTACTAGAATAATTACACATAGTACATCCTAATCTCTTCCA 97

  scaffold32|si     120234 GGCACACCCCTTCATCATCCCAAAGAATGAGCCTTACAGGCCACACAGTG 120283
                             ?v i          v                 ? v i       vv  
  rnd-1_family-         98 GGNCCGCCCCTTCATCCTCCCAAAGAATGAGCCTNAAAAGCCACACCCTG 147

  scaffold32|si     120284 CCAAATTTCAGCCCCACACTAAAAAATGCTACTGCGGACCATCCGCACCA 120333
                                               -     i     i                 
  rnd-1_family-        148 CCAAATTTCAGCCCCACACT-AAAAACGCTACCGCGGACCATCCGCACCA 196

  scaffold32|si     120334 ACACTAAGACTTAATGTTTTCGTGCACACCAACAACACTATTCCATTGTA 120383
                                       i  -                          v  v    
  rnd-1_family-        197 ACACTAAGACTTGAT-TTTTCGTGCACACCAACAACACTATTGCAATGTA 245

  scaffold32|si     120384 ATGAAAATAAAAGAAAGTTCATTGTAATTGAAATAA 120419
                              iv        i     v    ?    v      
  rnd-1_family-        246 ATGGCAATAAAAGGAAGTTAATTGNAATTCAAATAA 281

Matrix = 20p43g.matrix
Kimura (with divCpGMod) = 7.76
Transitions / transversions = 0.92 (12/13)
Gap_init rate = 0.02 (5 / 285), avg. gap size = 1.00 (5 / 5)


1554 9.79 0.42 0.42 scaffold32|size1035870 120223 120458 (902098) C rnd-1_family-373#Unknown (0) 245 10 m_b568s001i34 109121

  scaffold32|si     120223 AATCCCTTCTAGGCACACCCCTTCATCATCCCAAAGAATGAGCCTTACAG 120272
                               i    i   ?v i          v                 ? v i
C rnd-1_family-        245 AATCTCTTCCAGGNCCGCCCCTTCATCCTCCCAAAGAATGAGCCTNAAAA 196

  scaffold32|si     120273 GCCACACAGTGCCAAATTTCAGCCCCACACTAAAAAATGCTACTGCGGAC 120322
                                  vv                            i     i      
C rnd-1_family-        195 GCCACACCCTGCCAAATTTCAGCCCCACACTAAAAAACGCTACCGCGGAC 146

  scaffold32|si     120323 CATCCGCACCAACACTAAGACTTAATGTTTTCGTGCACACCAACAACACT 120372
                                                  i  -                       
C rnd-1_family-        145 CATCCGCACCAACACTAAGACTTGAT-TTTTCGTGCACACCAACAACACT 97

  scaffold32|si     120373 ATTCCATTGTAATGAAAATAAAAGAAAGTTCATTGTAATTGAAATAAGAA 120422
                              v  v       iv       ?i     v    ?    v         
C rnd-1_family-         96 ATTGCAATGTAATGGCAATAAAANGAAGTTAATTGNAATTCAAATAAGAA 47

  scaffold32|si     120423 AGATAGTT-AAAACATAAAGTAGCACTTACACTCGCA 120458
                                i  -      i    v  ?         i   
C rnd-1_family-         46 AGATAATTAAAAACACAAAGAAGNACTTACACTTGCA 10

Matrix = 20p43g.matrix
Kimura (with divCpGMod) = 9.40
Transitions / transversions = 1.09 (12/11)
Gap_init rate = 0.01 (2 / 235), avg. gap size = 1.00 (2 / 2)


2164 26.22 8.98 3.53 scaffold32|size1035870 120460 121483 (901073) C scaffold170|size558746_(dbseq-nr_246)_[277812,288266]#LTR/Gypsy (7191) 3264 2187 m_b568s001i35 109122

  scaffold32|si     120460 TGGGCTGAGTTTTGGCCTTTAAGGTAGAAG----GTAATTATATATTAAT 120505
                              i        i   vv  vv vi  v  ----    i  ---      
C scaffold170|s       3264 TGGACTGAGTTTCGGCGATTTTGCCAGTAGACCTGTAACTA---ATTAAT 3218

  scaffold32|si     120506 TGATAA---TTAGC-TTTAGTGAAAACATC--TGTCAAAAAGGTCAAGTT 120549
                              v  ---   i - v iv   iv   vi--   v     i vii v  
C scaffold170|s       3217 TGAAAAAAATTAACATGTGTTGAGTACAATAGTGTGAAAAAAGATGATTT 3168

  scaffold32|si     120550 CATACAAACTCACCCTGAAGTTATAAGCGCCACTGTCAATAGTTGTTAGC 120599
                              iv v        iv  iv    vvv       i    v   v  i i
C scaffold170|s       3167 CATGAATACTCACCCCCAAAATATACCGGCCACTGCCAATTGTTCTTGGT 3118

  scaffold32|si     120600 TAGATGTAAATGCTGGGCAGGACATC-AACTCAGTCCGTTGGCTGAGTTT 120648
                           v v   vvi  v vi     i iii -         i  v i        
C scaffold170|s       3117 AACATGGCGATCCAAGGCAGAATGCCTAACTCAGTCTGTGGACTGAGTTT 3068

  scaffold32|si     120649 TAGCCATTCCCATGGGAGGCCTGTAAGTATTTAATTGAAAA--ATTGA-- 120694
                           ii  v   i v iv v  i       v              --     --
C scaffold170|s       3067 CGGCGATTTCGACCGTAGACCTGTAACTATTTAATTGAAAATGATTGACA 3018

  scaffold32|si     120695 TGTGGTAAAAA-----ATGTAAAA-AGGGCGAGTTCATAAGAACTCACCT 120738
                                 i iv -----i    i  - v iv     ivv  v v  i   i
C scaffold170|s       3017 TGTGGTGAGTATAGTGGTGTAGAACATGAAGAGTTTTAAATATCTTACCC 2968

  scaffold32|si     120739 TAAAAATATACCAGCCGCTGCCAATTGTTGTTGGCTAGACAGCAG--CAG 120786
                           iv v        i  i             v     v v ii  i --  i
C scaffold170|s       2967 CCACAATATACCGGCTGCTGCCAATTGTTCTTGGCAACATGGCGGTCCAA 2918

  scaffold32|si     120787 TTGGCAGGA-GCTAAACTTAGTCTGTG------GGCTGAGTTTTGGC--T 120827
                           --   i i -  iv    i        ------ii        i   -- 
C scaffold170|s       2917 --GGCGGAATGCCTAACTCAGTCTGTGTCTGTGAACTGAGTTTCGGCGAT 2870

  scaffold32|si     120828 GTTCCTATTGTAGGCCTGTAAGAATTCAATTGAAACAAAATTA-CATGTG 120876
                           v  v i --    i       vv v i        -     v -      
C scaffold170|s       2869 TTTGCCA--GTAGACCTGTAACTAATTAATTGAAA-AAAATGAACATGTG 2823

  scaffold32|si     120877 GCTAATGAA-ACAAT--TGTAAAAAAGGTAGAG---ATAAGAACCCACCT 120920
                           v----   i-     --   i     i vv   ---  i i   i    i
C scaffold170|s       2822 T----TGAGCACAATAGTGTGAAAAAAGATGAGTTCATGAAAACTCACCC 2777

  scaffold32|si     120921 TGAAAGTATACCTCCCACCACCAATTGTTGTTGGCTAGACAGCAGCGGT- 120969
                           iv   i      vv  i ii         v     --i   - i     -
C scaffold170|s       2776 CCAAAATATACCGGCCGCTGCCAATTGTTCTTGGC--AACA-CGGCGGTC 2730

  scaffold32|si     120970 --AGGCAGGATGCCAAACTCAGTCTGTGGGCTGAGGTTTGGCCATT---C 121014
                           -- v  i i     v              i     v  i   v   --- 
C scaffold170|s       2729 CAATGCGGAATGCCTAACTCAGTCTGTGGACTGAGTTTCGGCAATTTTGC 2680

  scaffold32|si     121015 CTGTGGTCGGCCTGTAAGTATTCAATT-GAAAAAAATGAT-TGTGCTGAA 121062
                            i  -i v i       v    i    -        v  i-    v   i
C scaffold170|s       2679 CCGT-ATAGACCTGTAACTATTTAATTGGAAAAAAAGGACGTGTGGTGAG 2631

  scaffold32|si     121063 TAAAACATT------TATAAAAAGTTCGACTGATACAATCTCACCCTGAA 121106
                             v iiiv ------i  i  i    iv --i  ---    i    iv v
C scaffold170|s       2630 TATAGTGGTGTAGAACATGAAGAGTTTTA--AAT---ATCTTACCCCCAC 2586

  scaffold32|si     121107 ATTTTACCCGCCAAAGCCAATTGTTGTTAGATAGACGGCAAGGCTGGGCG 121156
                            v v    v  iivv             i vv v i   iivv vi   i
C scaffold170|s       2585 AATATACCGGCTGCTGCCAATTGTTGTTGGCAACATGGCGGTCCAAGGCA 2536

  scaffold32|si     121157 GGATGCC-AA---AGTTTGTGAGCTGAGTTTTGGCCATTCCCATGGTAGA 121202
                            i     -  ---   i    ii          i v   i vv     --
C scaffold170|s       2535 GAATGCCTAACTCAGTCTGTGGACTGAGTTTTGACGATTTCGCTGGTA-- 2488

  scaffold32|si     121203 TGGTGGGACATTCAA-TATTTAGTTGAAAATGA---GACGTTGTCAAGAA 121248
                           ------ i v v   -      i       vi --- v  -   viv  i
C scaffold170|s       2487 ------GGCCTGCAACTATTTAATTGAAAAAAATTTGCCG-TGTGGTGAG 2445

  scaffold32|si     121249 TAT----TTGTAAAAAAGGTTGAGTTCATAAGAACTCACCTTGAAAATAG 121294
                              ----     i  v i vii iv  v i vv       iiv      v
C scaffold170|s       2444 TATAATATTGTAGAACAAGACAAAATCTTGATTACTCACCCCCAAAATAT 2395

  scaffold32|si     121295 GCCCGCTGCTGCC----------------------GTGCCAGATGGGAGG 121322
                           i  v  i      ----------------------    v  ii      
C scaffold170|s       2394 ACCGGCCGCTGCCAATTGTTCTTGGCAACACGGCGGTGCAAGGCGGGAGG 2345

  scaffold32|si     121323 ACTAATTCAGTCTGTGAACTGAGTTTCAATGGGTTTTGTGATGGGATGGT 121372
                           iv   i          i          iiiv v iiii       -i   
C scaffold170|s       2344 GATAACTCAGTCTGTGGACTGAGTTTCGGCCGTTCCCATGATGGG-CGGT 2296

  scaffold32|si     121373 AGGGTATCAGGTATCAATGTAATTGAAAAAATGGAGA----TGAAGGGAT 121418
                           ii        ----ii                iv v ----   v v  v
C scaffold170|s       2295 GAGGTATCAG----TGATGTAATTGAAAAAATACACATGTGTGATGTGAA 2250

  scaffold32|si     121419 AGAAGTGAGAGTGCACCCCCTCTACAGTAG-CTGTGGGTGCAAGAACCTG 121467
                             v        v  i- v iv       v -  v     -    v   vv
C scaffold170|s       2249 AGCAGTGAGAGGGCG-CACTGCTACAGTTGTCTCTGGGT-CAAGCACCAT 2202

  scaffold32|si     121468 TGTTGTAGGTATGGTA 121483
                                  -        
C scaffold170|s       2201 TGTTGTA-GTATGGTA 2187

Matrix = 20p43g.matrix
Kimura (with divCpGMod) = 29.96
Transitions / transversions = 1.14 (138/121)
Gap_init rate = 0.07 (69 / 1023), avg. gap size = 1.88 (130 / 69)


1609 14.89 9.29 8.58 scaffold32|size1035870 121388 121850 (900706) rnd-5_family-1816#Unknown 181 646 (73) m_b568s001i36 109123

  scaffold32|si     121388 AATGTAATTGAAAA---AATGGAGATGAAGGGATAGAAGT-GAGAGTGCA 121433
                             ii     i    --- v v   vii i    i      -         
  rnd-5_family-        181 AACATAATTAAAAACGCACTTGAGTCAAGGGGACAGAAGTTGAGAGTGCA 230

  scaffold32|si     121434 CCCCCTCTACAGTAGCTGTGGGTGCAAGAACCTGTGTTGTAGGTATGGTA 121483
                                 -- v  iv    iv        v vv             i    
  rnd-5_family-        231 CCCCCT--AGAGCTGCTGCTGGTGCAAGCAGGTGTGTTGTAGGTACGGTA 278

  scaffold32|si     121484 TGGTATTGTACCATACCACATTGTAGGTATATAAGTAGTATCTTGAGATG 121533
                            -----            i i    ?----    ----   i  iv    
  rnd-5_family-        279 T-----TGTACCATACCATACTGTAN----ATAA----TATTTTATGATG 315

  scaffold32|si     121534 TGTAATT---CTTGTGTTCCTATACTTTTGGTGCAGTCAC---------- 121570
                              i   ---         v   --      i        ----------
  rnd-5_family-        316 TGTGATTATTCTTGTGTTCGTAT--TTTTGGCGCAGTCACTTCTCATAGT 363

  scaffold32|si     121571 ----------ACATCTTA------TAG-----TACTTATACACAACTATC 121599
                           ---------- i i    ------ i -----          i v     
  rnd-5_family-        364 CATGTTTTGGATACCTTAAAATGATGGAATTTTACTTATACATATCTATC 413

  scaffold32|si     121600 AAGTGTAGAACATAGTATTATAATATTTTGATGCTGTAATCATGACGTTC 121649
                                     i   -----------------  i               v
  rnd-5_family-        414 AAGTGTAGAATATA-----------------TGTTGTAATCATGACGTTA 446

  scaffold32|si     121650 A-GAATAATAACAGGCCTAGCCAGTGAATGAAGTACTTCTGGTACAGGAA 121698
                            -?     ?  i   -               v      v   v       
  rnd-5_family-        447 ACNAATAANAATAGG-CTAGCCAGTGAATGACGTACTTGTGGGACAGGAA 495

  scaffold32|si     121699 TTCTCAACGTTCGTACTTAATTCCTATTTGGAGGGGTTTTGAAAAATTTG 121748
                                   i                  ?       vv   i     -   
  rnd-5_family-        496 TTCTCAACATTCGTACTTAATTCCTATNTGGAGGGTGTTTAAAAAA-TTG 544

  scaffold32|si     121749 GCAGAACATATACAACGCCATGTGATTCATAAAT-AAAAATGGGACCAAT 121797
                           i    vv  i ?v   -?v i -     i v   -      i        
  rnd-5_family-        545 ACAGACAATGTNAAAC-NAACG-GATTCGTCAATAAAAAATAGGACCAAT 592

  scaffold32|si     121798 AAGCTGCTACGAAA-AAAATTCAAAAACCAACCCTAGAATTGCCGCC--A 121844
                                 ii  v   -     v      -      i-    iii i  -- 
  rnd-5_family-        593 AAGCTGTCACCAAATAAAATACAAAAA-CAACCCC-GAATCATCACCGTA 640

  scaffold32|si     121845 AAACTA 121850
                              v  
  rnd-5_family-        641 AAAATA 646

Matrix = 20p43g.matrix
Kimura (with divCpGMod) = 15.64
Transitions / transversions = 1.42 (37/26)
Gap_init rate = 0.11 (51 / 462), avg. gap size = 1.63 (83 / 51)


1236 20.46 1.84 4.08 scaffold32|size1035870 121779 122104 (900452) C scaffold170|size558746_(dbseq-nr_246)_[277812,288266]#LTR/Gypsy (8453) 2002 1684 m_b568s001i37 109122

  scaffold32|si     121779 AAATAAAAATGGGACCAATAAGCTGCTA-CGAAAAAAATTCAAAAACCAA 121827
                                vi   i  v    v v  -i   - v   vi  v   v i i   
C scaffold170|s       2002 AAATATGAATAGGCCCAAAACGC-ACTAACCAAATGAAATCATAGATCAA 1954

  scaffold32|si     121828 CCCTAGAATTGCCGCCAAAACTAGACC--CAACAGGTGACCTTCCTGGTG 121875
                           v v        vvi           i --          i   v v v v
C scaffold170|s       1953 GCGTAGAATTGAAACCAAAACTAGATCTGCAACAGGTGATCTTGCAGTTT 1904

  scaffold32|si     121876 ATAACTTGTTATTCGTGAAATGTCAGTCATTAACTACAAGTATGCCAACC 121925
                            i    i  v     ii  v   v      v  --    i-----     
C scaffold170|s       1903 ACAACTCGTGATTCGCAAATTGTGAGTCATGAA--ACAAA-----CAACC 1861

  scaffold32|si     121926 GTACTCTCAGAAGCC-TTTTTTGCTTCAAAGCTTAGCATGATAAACAAAA 121974
                           --    i--    vi-                    ii        i   
C scaffold170|s       1860 --ACTCC--GAAGATATTTTTTGCTTCAAAGCTTAGTGTGATAAACGAAA 1815

  scaffold32|si     121975 TTGTGGCTTAAGCAATGCATAAAA-ATCCAGTAAGCCACATGTACACTCT 122023
                           v  i        i    i      - v  i    v    vi         
C scaffold170|s       1814 ATGCGGCTTAAGTAATGTATAAAAGAACCGGTAACCCACCCGTACACTCT 1765

  scaffold32|si     122024 TGAATCCTCAGGTAACCAGCCTGAACACTCTGACATTTTGAGAGTGTCGA 122073
                               -vi  v       vv  i v                vi     vvi
C scaffold170|s       1764 TGAA-ATTCCGGTAACCTCCCCGTACACTCTGACATTTTGCAAGTGTACG 1716

  scaffold32|si     122074 GGAAGGTTACTGGT-TTTTTTGTTTGCAGTGT 122104
                             i       i   -     i           
C scaffold170|s       1715 GGGAGGTTACCGGTGTTTTTCGTTTGCAGTGT 1684

Matrix = 20p43g.matrix
Kimura (with divCpGMod) = 20.04
Transitions / transversions = 0.94 (31/33)
Gap_init rate = 0.06 (18 / 325), avg. gap size = 1.06 (19 / 18)


1444 19.50 6.70 2.22 scaffold32|size1035870 122175 122562 (899994) rnd-1_family-280#Unknown 544 948 (427) m_b568s001i38 109124

  scaffold32|si     122175 TTAATGCTTAAGTAGCAGCCACGTACCA-TGAACAAGCAAAAATGTTCTT 122223
                            ?    vv?           - iv v  - i  v vi  v        i 
  rnd-1_family-        544 TNAATGGANAAGTAGCAGCC-CAAAGCAGTAAAGACACACAAATGTTCCT 592

  scaffold32|si     122224 GACATCTCAAAGCGGTAGAATAACA-ATTCCTTTCTTGTACCAAGCTTGC 122272
                            ? vii      v v i     -  -    i       ?  -  i  i  
  rnd-1_family-        593 GNCCCTTCAAAGGGTTGGAATA-CACATTCTTTTCTTGNAC-AAACTCGC 640

  scaffold32|si     122273 CTGTTTTATCCATCTTTGTTTCATTGTACTTGAAGACAGTGGAATCAGAG 122322
                            ?  i  i           i    i         ?  ii          ?
  rnd-1_family-        641 CNGTCTTGTCCATCTTTGTCTCATCGTACTTGAANACGATGGAATCAGAN 690

  scaffold32|si     122323 ATGT-ATTAGTGCTGGATGTTCTGCAGCAACAAGCAATTGACA------- 122364
                              i-?i ----  vv ?   v     ?i       i ii   -------
  rnd-1_family-        691 ATGCCNCT----CTTCANGTTATGCAGNGACAAGCAGTCAACATTGATGC 736

  scaffold32|si     122365 ------CC------TACCACACCAACAAAGCCA-GCACCAAACAAACAAA 122401
                           ------  ------ i     i  i  ?  vv -            - v 
  rnd-1_family-        737 TGCGGGCCATNAGATGCCACATCAGCANAGAAAAGCACCAAACAAA-ACA 785

  scaffold32|si     122402 TTACCATCCTCAACAGCTCATTGTAGCAGCATCTTGAAGAGGGTGCTGTT 122451
                                v  i  ?  i  i   vvi ?     v      i  i      i 
  rnd-1_family-        786 TTACCTTCTTCNACGGCCCATGTCANCAGCAGCTTGAAAAGAGTGCTGCT 835

  scaffold32|si     122452 GATGGCATCAGCCTCTTTCTCATCTGTGTTGCC--TTCTTTTTTGCTTCT 122499
                                          i?       i        --     i  v  vvv 
  rnd-1_family-        836 GATGGCATCAGCCTCCNTCTCATCCGTGTTGCCCATTCTTCTTGGCAGAT 885

  scaffold32|si     122500 GCAAACTCCTTCTTGTAGCGAAACAG-GAAGGTGTCAACCTTTGAGTAAA 122548
                              vi   ii         - ?i  i-   v     i  i iv ?i    
  rnd-1_family-        886 GCATGCTCTCTCTTGTAGC-ANGCAATGAATGTGTCGACTTCGGNATAAA 934

  scaffold32|si     122549 ACACCACAGACAGC 122562
                            vv v         
  rnd-1_family-        935 AATCGACAGACAGC 948

Matrix = 20p43g.matrix
Kimura (with divCpGMod) = 21.67
Transitions / transversions = 1.47 (44/30)
Gap_init rate = 0.05 (18 / 387), avg. gap size = 1.94 (35 / 18)


115 1.86 0.00 0.00 scaffold32|size1035870 122614 122722 (899834) (CTTT)n#Simple_repeat 1 109 (0) c_b568s251i0 109125

  scaffold32|si     122614 CTTTCTTTCTTTCTTTCTTTCTTTCTTTCTTTCTTTCTTTCTTTGTTTCT 122663
                                                                       v     
  (CTTT)n#Simpl          1 CTTTCTTTCTTTCTTTCTTTCTTTCTTTCTTTCTTTCTTTCTTTCTTTCT 50

  scaffold32|si     122664 TTCTTTCTTTGTTTCTTTCTTTCTTTCTTTCTTTCTTTCTTTCTTTCTTT 122713
                                     v                                       
  (CTTT)n#Simpl         51 TTCTTTCTTTCTTTCTTTCTTTCTTTCTTTCTTTCTTTCTTTCTTTCTTT 100

  scaffold32|si     122714 CTTTCTTTC 122722
                                    
  (CTTT)n#Simpl        101 CTTTCTTTC 109

Matrix = Unknown
Transitions / transversions = 0.00 (0/2)
Gap_init rate = 0.00 (0 / 108), avg. gap size = 0.0 (0 / 0)


226 18.17 6.45 5.32 scaffold32|size1035870 122725 122817 (899739) scaffold5|size2025720_(dbseq-nr_679)_[1055228,1063854]#LTR/Copia 8265 8358 (269) m_b568s001i39 109126

  scaffold32|si     122725 TCTGTC-TTTCATATTTTGTTCTGA---TTC-TCCGGTCTGTCCGCTGCG 122769
                            i    -    i-   iv i     ---   -  i  -     - -   v
  scaffold5|siz       8265 TTTGTCATTTCG-ATTCAGCTCTGAAGATTCGTCTGG-CTGTC-G-TGCC 8310

  scaffold32|si     122770 AGCCTACTTGTGAGCCATACATTTCCAAGAATTCTGACAG-CAGAATTC 122817
                              i -  ivvi            vvi             -   i    
  scaffold5|siz       8311 AGCTT-CTCCAAAGCCATACATTTAGGAGAATTCTGACAGCCAGGATTC 8358

Matrix = 20p43g.matrix
Kimura (with divCpGMod) = 19.74
Transitions / transversions = 1.67 (10/6)
Gap_init rate = 0.10 (9 / 92), avg. gap size = 1.22 (11 / 9)


232 22.11 1.39 5.80 scaffold32|size1035870 122989 123060 (899496) scaffold5|size2025720_(dbseq-nr_679)_[1055228,1063854]#LTR/Copia 392 460 (8167) m_b568s001i40 109127

  scaffold32|si     122989 TCCCAAGGTACATGGACTCAATAGACCTCATT-GGCGGATTGTTGCATCT 123037
                                      i ---i   - v i      i-  iv       i v iv
  scaffold5|siz        392 TCCCAAGGTACGT---TTCA-TCGGCCTCATCAGGTTGATTGTTACTTTG 437

  scaffold32|si     123038 CAGGTTATGACGTCCCTTCATGC 123060
                                     vvv       i  
  scaffold5|siz        438 CAGGTTATGAGCACCCTTCACGC 460

Matrix = 20p43g.matrix
Kimura (with divCpGMod) = 22.56
Transitions / transversions = 1.14 (8/7)
Gap_init rate = 0.07 (5 / 71), avg. gap size = 1.00 (5 / 5)


2395 32.67 2.72 2.48 scaffold32|size1035870 123874 125160 (897396) scaffold5|size2025720_(dbseq-nr_679)_[1055228,1063854]#LTR/Copia 1378 2667 (5960) m_b568s001i41 109128

  scaffold32|si     123874 GTTTCCCTTCGCTCTGGGCTTGCTCTTTGTGC---CAGGCCTCGCTCTGA 123920
                             v   v i  i  i  v    v   ii i  --- i          ---
  scaffold5|siz       1378 GTATCCGTCCGTTCCGGCCTTGGTCTCCGCGCTAACGGGCCTCGCTC--- 1424

  scaffold32|si     123921 GGCCGAAGTTTCTGCCG---GCCGAGTCC---TGGTCTCACGTTTCGATA 123964
                            i    i vvvii i i--- i     i ---   v ivv  ---   iv
  scaffold5|siz       1425 GACCGAGGAGATCGTCAAAAGTCGAGTTCAAGTGGGCCACCG---CGACC 1471

  scaffold32|si     123965 GCGGCGACTCTCCTGACTCCCGCAAGAAGCTTTGTGACCGCGTCTGCGTA 124014
                               i   v    i  vv v            i i  i  v i   i  v
  scaffold5|siz       1472 GCGGTGACACTCCCGAAGCACGCAAGAAGCTTCGCGATCGAGCCTGTGTT 1521

  scaffold32|si     124015 AAGCTGACACACGTGCTCACCTCGCTGGACTATTCTGCCCTCCTCTCACC 124064
                            v   vvvi  iivi        v ii        iiv      i  vi 
  scaffold5|siz       1522 ATGCTCCAGCATAAACTCACCTCTCCAGACTATTCCAGCCTCCTTTCTTC 1571

  scaffold32|si     124065 TG--AATCAACAGCAGACATCAGTTCCTCTGCCATCAACATGCAAACTGC 124112
                           i --   i--  v i  iv vi v  v  v     ii   iv   i    
  scaffold5|siz       1572 CGATAATT--CATCGGATCTGGGGTCGTCGGCCATTGACACCCAAGCTGC 1619

  scaffold32|si     124113 GATCAATGGTGTGATCGACTGGGCTGTCACGCATGATGTTTTTCACGTGT 124162
                              ii       ii vv       ii vii v i     v  ii i  i 
  scaffold5|siz       1620 GATTGATGGTGTAGTGTACTGGGCCATAGTGAACGATGTGTTCTATGTAT 1669

  scaffold32|si     124163 GTAATATCCCAGTTGGGGTGGATCTCACGGATCTCCGTGCGGTCACTTGT 124212
                               i  v  vv v  i  v  iv v  v  i   ivi  i    v v v
  scaffold5|siz       1670 GTAACATACCCCTAGGAGTTGACATGACTGACCTCTCCGCAGTCAGTAGG 1719

  scaffold32|si     124213 GCAGAGGACTTTGTGAACCTGCTTGCAGGTTACAAGATGGTCACTTT-TG 124261
                             vivivvv  i ii     v  vi vvvi       ivi v  ii - v
  scaffold5|siz       1720 GCCACATCGTTCGCAAACCTTCTGACCTCCTACAAGACTATGACCCTGTC 1769

  scaffold32|si     124262 ACCAAGTGGCCCGT---TACCAAGCCCTCGTGAATACCCACGGAGTTGAA 124308
                             vi ----i  v ---           v     ivv i  i vv i   
  scaffold5|siz       1770 ACAGA----TCCTTGAGTACCAAGCCCTGGTGAACTGCTACAGCCTCGAA 1815

  scaffold32|si     124309 GTTGATGTTGAGAGCAGTACCTGGCTTCTCTTTGTTCTCACCAAGTCTAC 124358
                                   i  i  i   ivv     i  vvvv     iivvv    i  
  scaffold5|siz       1816 GTTGATGTCGAAAGTAGTGAATGGCTCCTGAAGGTTCTTGAACAGTCCAC 1865

  scaffold32|si     124359 CAAAGCAGCTCTTCCTGTTCAGGTCAAACAAAC--CTATGATACCCTTCA 124406
                           vi i  v i i vii  iii i     i   v --i     vv i  iiv
  scaffold5|siz       1866 AGAGGCTGTTTTGTTTGCCTAAGTCAAGCAATCTTTTATGAACCTCTCTC 1915

  scaffold32|si     124407 AGACTC--CG-AGAAGGGTGGTCTCACTCTCTTCAAGTTGCTTGTGGACC 124453
                           vv    --  -   -----  i  iv ii        i v     i   v
  scaffold5|siz       1916 CCACTCATCGCAGA-----GGCCTTTCCTTCTTCAAGCTTCTTGTAGACA 1960

  scaffold32|si     124454 GTATTGACCACTGCTCTTTTGAATCTACCCAAGCCCTCATCAACTTCTTC 124503
                            v      i  v v  i     i               v    i   v  
  scaffold5|siz       1961 GGATTGACTACAGATCCTTTGAGTCTACCCAAGCCCTCCTCAATTTCATC 2010

  scaffold32|si     124504 ACAGGCTTTCAACTTGTCAATTTTGATGGCGAGCATGTACCCACCACCAT 124553
                             v iv  iv i   vii  i        i  iv    v   viii   i
  scaffold5|siz       2011 ACTGAGTTCAAGCTTTCTAACTTTGATGGTGAAAATGTCCCCCTTGCCAC 2060

  scaffold32|si     124554 TGCACGCTTCAAGGCAGTGGTTCATCTTCTCCCCACTGCATCTATTCCTC 124603
                           v   v v        v  i  v  i           v  v   i v  i 
  scaffold5|siz       2061 GGCAAGATTCAAGGCTGTAGTGCACCTTCTCCCCACAGCTTCTGTACCCC 2110

  scaffold32|si     124604 CCAACATCATCGAATACTTCTTGAATGGGATGTCTGTGTGCTCATCCGAG 124653
                              iiv vv i        ii v vv  v       iv     v     i
  scaffold5|siz       2111 CCAGTCTGCTTGAATACTTTCTTACAGGCATGTCTGCTTGCTCCTCCGAA 2160

  scaffold32|si     124654 GAGTTCAAGGAGGTCTTTCGCTCACAGCTGGGTTTTCTCTCCAACCCCAT 124703
                                   i  i i  v v v  v     v  v     v     i  iv 
  scaffold5|siz       2161 GAGTTCAAAGAAGCCTGTAGGTCCCAGCTTGGATTTCTATCCAATCCTCT 2210

  scaffold32|si     124704 CTACTCTGACTGGGCTTTAGGGAGAGATCTCCTCACCCACTTGGATCGCT 124753
                                 v  i   v vi i  vvi         i vi  vi v  i  i 
  scaffold5|siz       2211 CTACTCAGATTGGTCACTGGGCCAAGATCTCCTTAGTCAACTTGACCGTT 2260

  scaffold32|si     124754 TCACCACTACCCTTGAGGGTAAATACTCTGCCCTCTCTACTCTCAAGAAA 124803
                            ii  v i     v  ivvi  i  iv v  v   v i  v  vv     
  scaffold5|siz       2261 TTGCCTCCACCCTAGAATCCAAGTATACAGCACTCACCACACTACAGAAA 2310

  scaffold32|si     124804 TGGGATGGATCCCTCCACAAGGCTAGTGTCTTTAGGGC--CTCA----GC 124847
                                i  vv  vv v v  i  v     i  i i i --v   ----  
  scaffold5|siz       2311 TGGGACGGTGCCAGCAAGAAAGCAAGTGTTTTCAAGACAAATCACCATGC 2360

  scaffold32|si     124848 TTGTGGTTCTTC-TCAGTCCTCTCCTTGTCAGCATCAATACCCCTCCTAC 124896
                             vvii i  v -    ----vv  ii i      v i      v     
  scaffold5|siz       2361 TTCAAATCCTGCATCAG----GGCCCCGCCAGCATAAGTACCCCACCTAC 2406

  scaffold32|si     124897 CGTGAGTGGTTCCTCCATCAGACTTGTGCCACATGGGGCAAGAATCACCC 124946
                           v v  i     iv  v i     v       vi  v  v  i  i  ii 
  scaffold5|siz       2407 AGAGAATGGTTTATCAACCAGACGTGTGCCAAGTGTGGGAAAAACCATTC 2456

  scaffold32|si     124947 CACCTGGGCCCATGGTAAACCTGATGCCCTAGAGAAGCGCGGACACCGTA 124996
                           v  v     i     i              v  v   viv iv i   vv
  scaffold5|siz       2457 AACGTGGGCTCATGGCAAACCTGATGCCCTTGACAAGAAAGACCGCCGGC 2506

  scaffold32|si     124997 TGCAGCAG----ATGGG--TGGAGCCCCTTCCGATGGTCGACGTCCATCA 125040
                           v   i   ---- ivi --  v v  v i  ------   -- i  -   
  scaffold5|siz       2507 AGCAACAGCAACACCAGTCTGCATCCACCTC------TCG--GCCC-TCA 2547

  scaffold32|si     125041 AATCTCCAATTCAAGTCCCCATCTGGCAAGTCGAAA--TTCACCGCTACA 125088
                            v   iiiv     i      v v v    - i vi--    vi- v   
  scaffold5|siz       2548 ACTCTTTGTTTCAAATCCCCAGCAGCCAAG-CAACGCTTTCAAT-CAACA 2595

  scaffold32|si     125089 GTCCACCAAGCAATGATCGACTGTCTTGATGGCGATCTAGATGACCATGA 125138
                           i i  i     v   i i             i  iii vvv  ivv    
  scaffold5|siz       2596 ATTCATCAAGCCATGGTTGACTGTCTTGATGACGGCTTCTCTGGGGATGA 2645

  scaffold32|si     125139 GCTCTACGCGCATTTGGCTGGC 125160
                           v  i  i  v  ii      i 
  scaffold5|siz       2646 CCTTTATGCTCACCTGGCTGAC 2667

Matrix = 20p43g.matrix
Kimura (with divCpGMod) = 40.92
Transitions / transversions = 1.06 (211/199)
Gap_init rate = 0.04 (47 / 1286), avg. gap size = 1.43 (67 / 47)


600 27.10 5.07 4.01 scaffold32|size1035870 125240 125535 (897021) scaffold5|size2025720_(dbseq-nr_679)_[1055228,1063854]#LTR/Copia 2765 3063 (5564) m_b568s001i42 109128

  scaffold32|si     125240 CCAAAGATTTGGGTGTTTCGGCGCTTGTTGCTGAGAGTCTCAACAATCTC 125289
                             i v  ii    v  v     v  v           i  viii  i  i
  scaffold5|siz       2765 CCGATGACCTGGGAGTGTCGGCTCTAGTTGCTGAGAGCCTGGGTAACCTT 2814

  scaffold32|si     125290 CTGTTAAACTAACAGGCGGCAGGTCTCGGTTTGGTCCCAGTGAGCGCCTT 125339
                             v  v     ii       i     ivi        iv i         
  scaffold5|siz       2815 CTTTTCAACTAGTAGGCGGCGGGTCTTTATTTGGTCCTCGCGAGCGCCTT 2864

  scaffold32|si     125340 TGGTTTCAAATGTCCCAAATCACCTGGATACCATG--GTTCCTTCTGCCT 125387
                           ii  iv    i  i      vv     v viiv  -- i    i   -v 
  scaffold5|siz       2865 CAGTCACAAACGTTCCAAATACCCTGGTTCTTTTGCTGCTCCTCCTG-AT 2913

  scaffold32|si     125388 G--CCTC---CTTAGTGTGGCACGGTTTCTT-CTTCATACTCCTGCTTCT 125431
                            --    ---   v  -     vvv i    - ii   -   -----   
  scaffold5|siz       2914 GCACCTCAGTCTTTGT-TGGCAACCTCTCTTGCCCCAT-CTC-----TCT 2956

  scaffold32|si     125432 AACTCT---CATGCCGT-TA-CTCCAGTTAGGGTTACTACA-ACTGCCTC 125475
                            v ii ---   i v  - i-    vviv      ----  -     i  
  scaffold5|siz       2957 ATCCTTTACCATACAGTGTGTCTCCTTCGAGGGTT----CAGACTGCTTC 3002

  scaffold32|si     125476 GGCAGGCCCTAG-GTTTTGTTGTCCTCCATTGGTTCGCCCGCCACCACTT 125524
                                     v - iivii ivvv      i     i   v  i  v v 
  scaffold5|siz       3003 GGCAGGCCCTTGAGCCACATCTGACTCCATCGGTTCACCCTCCGCCCCAT 3052

  scaffold32|si     125525 CCAGACCCTTT 125535
                            v         
  scaffold5|siz       3053 CGAGACCCTTT 3063

Matrix = 20p43g.matrix
Kimura (with divCpGMod) = 30.55
Transitions / transversions = 1.20 (42/35)
Gap_init rate = 0.07 (21 / 295), avg. gap size = 1.29 (27 / 21)


1241 33.13 2.50 2.99 scaffold32|size1035870 126821 127660 (894896) scaffold5|size2025720_(dbseq-nr_679)_[1055228,1063854]#LTR/Copia 4424 5259 (3368) m_b568s001i43 109129

  scaffold32|si     126821 TGTATCAGTCCCTGCCGCTCCGACTGCAGCTCTGACTCTTCTGCCAGTGA 126870
                             i  i     i     ivvv    v i ivv   i v v vi       
  scaffold5|siz       4424 TGCATTAGTCCTTGCCGTGAAGACTTCGGTGATGATTATGCAACCAGTGA 4473

  scaffold32|si     126871 TGTCAAAATCACCGATCTTTCATCTACAAACACTGTCAAAGGTAAAGGTC 126920
                           i        v  v  i     v  i  v    vv  iv i  iv    iv
  scaffold5|siz       4474 CGTCAAAATAACGGACCTTTCTTCCACCAACAGAGTTCAGGGCCAAGGCA 4523

  scaffold32|si     126921 TCATCACTTGGCGGGTCCTTGACATTCACGGCAAAGAGGTTGAGATTCAA 126970
                           iv  i  i     i  vi v  ivvii i  v     i  i- v i -  
  scaffold5|siz       4524 CGATTACCTGGCGAGTGTTGGATTGCTATGGGAAAGAAGTC-ACACT-AA 4571

  scaffold32|si     126971 CT-TCCC-GGCTATCACGTTCCTTCCGCACCGGTTCGTCTCCTTAGTCTT 127018
                             -    -     i   i i     v  vi i  v        i    iv
  scaffold5|siz       4572 CTATCCCAGGCTACCACATCCCTTCGGCCTCAGTGCGTCTCCTCAGTCCA 4621

  scaffold32|si     127019 CAGTGCCTTCTCTCTGTGGATTCTATTGGTGGTGGT-TTGTTACTCAGGA 127067
                              i        v i        vv  v    v  i-ii iv ii  i  
  scaffold5|siz       4622 CAGCGCCTTCTCACCGTGGATTCACTTCGTGGGGGCACCGCGATCCAAGA 4671

  scaffold32|si     127068 TGCGTCCAAGTACCGCTTCCATCTCAACAATGGAATAATCCTCGACGCTC 127117
                              iv v  i   v    i ii  vv       v  vi i  i       
  scaffold5|siz       4672 TGCAACGAAATACAGCTTTCGCCTGCACAATGGTATTGTTCTTGACGCTC 4721

  scaffold32|si     127118 CATATGGGCGTGCTAATCTCCCTATTCTTCCGCTCAGCCAGGGCACCGAC 127167
                            v        v  v  i  i  vi i  v  v       ----   --  
  scaffold5|siz       4722 CCTATGGGCGGGCAAACCTTCCAGTCCTGCCTCTCAGCC----CAC--AC 4765

  scaffold32|si     127168 AGAGAG--AT--TGGT--TTCTGGGTGTGCTGCTTTGCCTCTTCCACCAC 127211
                             i   --  -- v  --       iii            ii   v  v 
  scaffold5|siz       4766 AGGGAGTCATCCTTGTCCTTCTGGGCACGCTGCTTTGCCTTCTCCTCCTC 4815

  scaffold32|si     127212 TGAGAACAGCACCTGGACCCGAAGCATCTTCAATGCAGCTAATTCCAACC 127261
                           i  v  iivii v   v vvi  vv   i vi i  vivv   viv  i 
  scaffold5|siz       4816 CGACAATGCTGCATGGTCAAAAACAATCCTGGACGCCAAGAATATGAATC 4865

  scaffold32|si     127262 TTTC-TCCTGCACAGAAAGAGCTTCTCTTATGGCACCATCGCCTCTCCCA 127310
                            iv -    - v           vi vi v        vi i  v     
  scaffold5|siz       4866 TCACGTCCT-CCCAGAAAGAGCTATTGCTCTGGCACCAATGTCTATCCCA 4914

  scaffold32|si     127311 TGCTGG-ATGTCTGCCAAACACAATCTTCTACGGGTACGCCGTA--CGCC 127357
                           ii v  -v  v  i vivv        iv i --  i v v v -- v  
  scaffold5|siz       4915 CACAGGTTTGACTACGGTCCACAATCTCATGC--GTGCTCAGAAATCTCC 4962

  scaffold32|si     127358 CCCCGTCCGTTCC---TCGGCTGACCTTGCTCCCTTCTGA---GGCG-AC 127400
                           ii i  v  --  ---i    -i i   vi    i ii  ---   i- i
  scaffold5|siz       4963 TTCTGTACG--CCAAGCCGGC-AATCTTCTTCCCCTTCGACAGGGCATAT 5009

  scaffold32|si     127401 CACCTACCTTGCAAATTTAAGCCACCCAGCTCTGTCACTGACAGTCTCCT 127450
                           ii i -           ivvv  i           ii  v vv    i  
  scaffold5|siz       5010 TGCTT-CCTTGCAAATTCCCTCCGCCCAGCTCTGTTGCTCAGTGTCTTCT 5058

  scaffold32|si     127451 TTGCGCTGCTTGTGAAATTGCCAAAGCCAAACGGCATCGTCCCCTCATTT 127500
                           i     v  v     i  iv v  i  v vv  v iv  i  ivvi iiv
  scaffold5|siz       5059 CTGCGCGGCATGTGAGATCTCAAAGGCGACTCGCCGACGCCCTGATACCG 5108

  scaffold32|si     127501 GCTTGAGTGGTGGGCACACCATGGAGCCATTA-TCCTCCTTGAAGGCCGG 127549
                              i--- v ivv  -  i -  -----    -  v  ii v     v  
  scaffold5|siz       5109 GCTC---TCGCCTGC-CATC-TG-----ATTACTCATCTCTCAAGGCAGG 5148

  scaffold32|si     127550 CCACACCACCCCCGTCAACTGCTTCAGCTGCGATCATTACATTTCCCCTA 127599
                           i  iii v i  v vii    iv v  i  i  i  i  i  i  i  iv
  scaffold5|siz       5149 TCATGTCTCTCCAGGTGACTGTGTAAGTTGTGACCACTATATCTCTCCCT 5198

  scaffold32|si     127600 CTCCAGGATGCATAGTCTCACACTCCGGACACAGCTCAACGTGACATGGA 127649
                            v  v  vi vi i  v     i  i         v v   i vv i   
  scaffold5|siz       5199 CACCTGGTCGGGTGGTATCACATTCTGGACACAGCACTACGCGCAACGGA 5248

  scaffold32|si     127650 TTTGTGGGCGG 127660
                            v   v  i  
  scaffold5|siz       5249 TATGTCGGTGG 5259

Matrix = 20p43g.matrix
Kimura (with divCpGMod) = 40.82
Transitions / transversions = 1.14 (144/126)
Gap_init rate = 0.05 (38 / 839), avg. gap size = 1.21 (46 / 38)


677 33.02 1.80 1.80 scaffold32|size1035870 127662 127994 (894562) scaffold157|size495311_(dbseq-nr_565)_[143998,152670]#LTR/Copia 5621 5953 (2720) m_b568s001i44 109130

  scaffold32|si     127662 TGTTCTGGATCCTTCCCTTCAAGACGGTAAGAAGATCCCTAAATGGGATA 127711
                                 v  i  iivv  v     i  i        i  v  i     i 
  scaffold157|s       5621 TGTTCTTGACCCCCGACTGCAAGATGGCAAGAAGATTCCAAAGTGGGACA 5670

  scaffold32|si     127712 GTTGCGCACGGCAGGGCATCTTTGTCGGCTTCT-TGAACAAGCATTCTTC 127760
                            ii i  v  v     i  i     i  i    - vv  i-   i  ivv
  scaffold157|s       5671 GCCGTGCTCGCCAGGGTATTTTTGTTGGTTTCTCTCCACG-GCACTCCAG 5719

  scaffold32|si     127761 TCTGGTTCCTTTGGTCTTCAACCCTCACACTCAACAAGTGTCTCCACAAT 127810
                           ii    i   i    ii       v iv        vi v     i    
  scaffold157|s       5720 CTTGGTCCCTCTGGTTCTCAACCCACGGACTCAACACATCTCTCCGCAAT 5769

  scaffold32|si     127811 ATCATGTCATATTTGACAAAGCCTTTTTGATGGTGCCTTCCCT--CTACT 127858
                           vi  i     v      i v  v  i iv iv         i -- v --
  scaffold157|s       5770 TCCACGTCATCTTTGACGATGCGTTCTCTACTGTGCCTTCCTTAACGA-- 5817

  scaffold32|si     127859 CCATCAAGGAACGTGA-CACCAGTTTTGAGGACCTGTTTCATACTTCCCA 127907
                             i iivv  i     - iv i -  i   v v  v  i  vv i   vi
  scaffold157|s       5818 CCGTTGCTGAGCGTGATCGGCGG-TTCGAGCAGCTCTTCCAATCCTCCAG 5866

  scaffold32|si     127908 TGAATCCTTCCTTGACCCGTCGGGCGCTGATTTCGTAGCAC--CTCCTCT 127955
                           v    vi v v    iv iv v ii  --  iiivi i v --     i 
  scaffold157|s       5867 GGAATGTTACATTGATGCAGCCGATGC--ATCCTCCAACCCTGCTCCTTT 5914

  scaffold32|si     127956 TGATACGGACTGGCTCTCCCCTTCCGAGCTGGCACAGTG 127994
                           v   ivvv     i v  i     i  v  v  v   i 
  scaffold157|s       5915 AGATGACCACTGGTTGTCTCCTTCTGATCTTGCCCAGCG 5953

Matrix = 20p43g.matrix
Kimura (with divCpGMod) = 38.37
Transitions / transversions = 1.25 (60/48)
Gap_init rate = 0.03 (10 / 332), avg. gap size = 1.20 (12 / 10)

767 29.17 1.12 1.12 scaffold32|size1035870 127662 127928 (894628) scaffold70|size833590_(dbseq-nr_219)_[486956,495640]#LTR/Copia 5560 5826 (2859) m_b568s001i45 109130

  scaffold32|si     127662 TGTTCTGGATCCTTCCCTTCAAGACGGTAAGAAGATCCCTAAATGGGATA 127711
                              v  v      ivi  v  i  i  v     i  i     i       
  scaffold70|si       5560 TGTGCTTGATCCTCGTCTGCAGGATGGAAAGAAAATTCCTAAGTGGGATA 5609

  scaffold32|si     127712 GTTGCGCACGGCAGGGCATCTTTGTCGGCTTCTTGAACAAGCATTCTTCT 127761
                            iv v  v  i     v     i  i  v  i iv v  i      ivv 
  scaffold70|si       5610 GCAGGGCTCGACAGGGAATCTTCGTTGGGTTTTCCACCAGGCATTCCAGT 5659

  scaffold32|si     127762 CTGGTTCCTTTGGTCTTCAACCCTCACACTCAACAAGTGTCTCCACAATA 127811
                           i    i   i vi i  v       iv  v  i  vi v           
  scaffold70|si       5660 TTGGTCCCTCTCATTTTGAACCCTCGAACACAGCATATTTCTCCACAATA 5709

  scaffold32|si     127812 TCATGTCATATTTGACAAAGCCTTTTTGATGGTGCCTTCCCTCTACTCCA 127861
                                    v     ii v  i  iviv iv  v  v     -   vi i
  scaffold70|si       5710 TCATGTCATTTTTGATGACGCTTTCACCACCGTTCCGTCCCT-TACATCG 5758

  scaffold32|si     127862 TCA-AGGAACGTGAC--ACCAGTTTTGAGGACCTGTTTCATACTTCCCAT 127908
                           v  - v     i   --  v --      i v  v  i  v   v i ii
  scaffold70|si       5759 GCAGATGAACGCGACTTACGA--TTTGAGAAGCTTTTCCAGACTGCTCGC 5806

  scaffold32|si     127909 GAATCCTTCCTTGACCCGTC 127928
                               v  v v     i v  
  scaffold70|si       5807 GAATGCTACATTGACTCCTC 5826

Matrix = 20p43g.matrix
Kimura (with divCpGMod) = 33.30
Transitions / transversions = 0.97 (38/39)
Gap_init rate = 0.02 (5 / 266), avg. gap size = 1.20 (6 / 5)

648 30.68 3.06 5.21 scaffold32|size1035870 127663 128054 (894502) scaffold75|size1059443_(dbseq-nr_397)_[732428,740969]#LTR/Copia 5484 5867 (2675) m_b568s001i46 109130

  scaffold32|si     127663 GTTCTGGATCCTTCCCTTCAAGACGGTAAGAAGATCCCTAAATGGGATAG 127712
                             i  v     vivi  v  i  i  v     i     i        v  
  scaffold75|si       5484 GTCCTTGATCCACGTCTACAGGATGGAAAGAAAATCCCCAAATGGGAGAG 5533

  scaffold32|si     127713 TTGCGCACGGCAGGGCATCTTTGTCGGCTTCTTGAACAAGCATTCTTCTC 127762
                           ii i     v  i           i  i    iivv v v     vv  i
  scaffold75|si       5534 CCGTGCACGCCAAGGCATCTTTGTTGGTTTCTCACCCCATCATTCGACTT 5583

  scaffold32|si     127763 TGGTTCCTTTGGTCTTCAACCCTCACACTCAACAAGTGTCTCCACAATAT 127812
                           iv     ii vi  i v  i    ii  i     vi v  v  i  i vi
  scaffold75|si       5584 CCGTTCCCCTCATCCTGAATCCTCGTACCCAACACATTTCACCGCAGTTC 5633

  scaffold32|si     127813 CATGTCATATTTGACAAAGCCTTTTTGATGGTGCCTTCCCTCTACTCCAT 127862
                                   v     ii v  v   viv iv            - --   v
  scaffold75|si       5634 CATGTCATCTTTGATGATGCATTTACCACCGTGCCTTCCCTC-A--CCAG 5680

  scaffold32|si     127863 CAAG---GAACGTGA-CACCAGTTTTGAGGACCTGTTTCATACTTCCCAT 127908
                            i i---  i  v  -  i - i      v vi i   iv   v    iv
  scaffold75|si       5681 CGAATCTGAGCGGGATCATC-GCTTTGAGCAATTATTTTCTACATCCCGG 5729

  scaffold32|si     127909 GAATCCTTCCTTGACCCGTCGGGCGCTGATTTCGTA-GCACCTC----CT 127953
                               v  v v    i  v ------     v   i -v  v   ----  
  scaffold75|si       5730 GAATGCTACATTGATCCTT------CTGATATCGCACCCAACTCTGAACT 5773

  scaffold32|si     127954 -CTTGATACGGACTGGCTCTCCCCTTCCGAGC-TGGCACA-GTGACCCAG 128000
                           -  i  iivvv       v  i  v  i  v -  v    - ii i ---
  scaffold75|si       5774 CCTCGACGACCACTGGCTATCTCCGTCTGACCTTGCCACACGCAATC--- 5820

  scaffold32|si     128001 CCCCGCATCACCTTCTAATGACCTTCTTCCTTTCAACCCAATGTCGCTAG 128050
                           i  v  i   ------ iv i  i  vi  vv     v v     -i i 
  scaffold75|si       5821 TCCAGCGTCA------AGAGGCCCTCGCCCGGTCAACGCCATGTC-TTGG 5863

  scaffold32|si     128051 TTCC 128054
                               
  scaffold75|si       5864 TTCC 5867

Matrix = 20p43g.matrix
Kimura (with divCpGMod) = 36.13
Transitions / transversions = 1.11 (60/54)
Gap_init rate = 0.07 (27 / 391), avg. gap size = 1.19 (32 / 27)


3872 30.46 5.66 3.29 scaffold32|size1035870 128251 130267 (892289) scaffold3|size1191850_(dbseq-nr_493)_[349346,364513]#LTR/Copia 12760 14822 (346) m_b568s001i47 109131

  scaffold32|si     128251 TGCTCTGGGACTTGGAAAGATGGACCTGCTCTCGACCGCTCCCGCCCTCT 128300
                             v  i  v              v  v  i        ----------- 
  scaffold3|siz      12760 TGATCCGGCACTTGGAAAGATGGTCCAGCCCTCGACCG-----------T 12798

  scaffold32|si     128301 CAATA-----AAGGTTGTTGGGTCACTGGGTTTTTATC-CTGTCTACTCA 128344
                           v    ----- i   iiv   ivv  v       i   -    iv  i v
  scaffold3|siz      12799 AAATACACACAGGGTCAGTGGAAAACGGGGTTTTCATCGCTGTTAACCCT 12848

  scaffold32|si     128345 CTGATCCCGAGTTTGCTCTGTCAGCCTCTTCGACGTGGAGCCAGCCTCCA 128394
                            ----   v   v   vi  v  v iv    vv     iv      i  v
  scaffold3|siz      12849 C----CCCCAGTATGCGTTGGCATCTGCTTCTTCGTGGGCCCAGCCCCCT 12894

  scaffold32|si     128395 CCGGCTGTTGCAAACGTTGG--CTCATC-CACTGGCCCCCTTTACTCCTC 128441
                             v  ii i  v   v    -- i  i -   ii viv  --- i  iv 
  scaffold3|siz      12895 CCTGCCATCGCCAACCTTGGTGCCCACCGCACCAGGTGCC---ATTCTAC 12941

  scaffold32|si     128442 CATTCGGGTTTGCCGTTCTCATCTTGCCAATTTGTCTGTTCTCCAAGATG 128491
                           v i   vi vi   iivv   v  iv ii vi v  iv i      v   
  scaffold3|siz      12942 AACTCGCATACGCCACGGTCAACTCTCTGAGCTCTCCCTCCTCCAACATG 12991

  scaffold32|si     128492 ACTGGCATGAT-TTGG---------GTGTGGAAGTTTCCACTAGCATCTC 128531
                                  v i -    ---------  i iiv i   i    v-  i  -
  scaffold3|siz      12992 ACTGGCAAGGTCTTGGCCCCTCCCTGTATAACAATTTTCACTC-CACCT- 13039

  scaffold32|si     128532 TCCTGAATTTGCAGCTCACCTCCAACCAGACCTCTCCAACGACC------ 128575
                           -------- iv  v ii       i  v        vi i    ------
  scaffold3|siz      13040 --------TCTCATCCTACCTCCAGCCTGACCTCTCGGATGACCTTGCCT 13081

  scaffold32|si     128576 ------CCATTTGCAAGACCGT----CCCCATATCCTGGCGGCCAAGGCC 128615
                           ------    ---  v iv   ----     iv    vi i  - vvv  
  scaffold3|siz      13082 CCTTCACCAT---CACGGACGTTCAACCCCACCTCCTTACAGC-ATCTCC 13127

  scaffold32|si     128616 AGTAGGAGCGACC-CCAATAATCCTTCATCGTCCAAAGCCATGAGTAGCA 128664
                           i iv iv vv  i-    i i   iv v vv  vv       vvi   iv
  scaffold3|siz      13128 GGCTGATGACACTTCCAACAGTCCCACTTACTCACAAGCCATTCATAGTC 13177

  scaffold32|si     128665 CCGATGCGGACAAGTGGTAGGATGCTATGTCCACAGAGATGGAAACATCG 128714
                             v    v  v  i    i   v  v   vvv  v  iv vivv  v i 
  scaffold3|siz      13178 CCCATGCCGAAAAATGGTGGGAGGCGATGGAAACCGAACTCACCACTTTG 13227

  scaffold32|si     128715 GAAAATGAT-TACGTGCCTGGAGACTTGTTAAACGTGAGCCATGGATGAA 128763
                             ivvv   - v iv  i   ii      ivvv     i  v      v 
  scaffold3|siz      13228 GAGTCAGATCTCCAAGCTTGGGAACTTGTCCCTCGTGAACCTTGGATGCA 13277

  scaffold32|si     128764 AGTCCTTCCCTGCACTTGGGCCTTCCGCATTAAATGCTTCCCTGACAGGC 128813
                           v        iv i               v i  ii       vi ii ii
  scaffold3|siz      13278 CGTCCTTCCTAGTACTTGGGCCTTCCGCCTCAAGCGCTTCCCAAATGGAT 13327

  scaffold32|si     128814 TTGTCAAGAAATTTAAGGCTCGGTTTTGTGTGCCTTGAGATATGCAAACT 128863
                            v iv        i  i  iv    i   i i v v v  i     i i 
  scaffold3|siz      13328 TGGCAAAGAAATTCAAAGCCAGGTTCTGTATACGTGGTGACATGCAGATT 13377

  scaffold32|si     128864 GAGGGGGTTGACTTCTTTGAGACTTGGTCGCCCATCGTCCAATGGAGTAC 128913
                             i  v           i         v i  vi i          vi  
  scaffold3|siz      13378 GAAGGCGTTGACTTCTTCGAGACTTGGGCACCAGTTGTCCAATGGACCAC 13427

  scaffold32|si     128914 AGTTTGCACCATGATGGTTCTCTTGACTAAGCTTGGCCTCCACA------ 128957
                           v  vi  v        i ---    i i vv ---     v  v------
  scaffold3|siz      13428 CGTGCGCTCCATGATGAT---CTTGGCCACCC---GCCTCAACCTTGTTT 13471

  scaffold32|si     128958 CTGCACAAGCTGATATCACTGCTGCGTTTGTTCATGAAGAACTCGACCCG 129007
                            i  v  i ii  i        i  v  i  v    vvvvv  i ii  i
  scaffold3|siz      13472 CCGCTCAGGTCGACATCACTGCCGCCTTCGTGCATGCTCCCCTTGGTCCA 13521

  scaffold32|si     129008 GATGAGCATATTTTTGTCCATCAACCTCCTGGATTTCGTCGTGGCCATGA 129057
                             i          v             v    v  i iv    iivi i 
  scaffold3|siz      13522 GACGAGCATATTTATGTCCATCAACCTGCTGGTTTCCAACGTGATGGTAA 13571

  scaffold32|si     129058 TCTGGTCCTTTCTCTCAATTGATCTGTTTACGGCCTTCGTCAAGCGCCAC 129107
                           i  i  i  ivvv     vvi   v  v  i  i     i  iv vi v 
  scaffold3|siz      13572 CCTAGTTCTCAAACTCAAGAAATCGGTATATGGTCTTCGCCAGTCCTCCC 13621

  scaffold32|si     129108 GGTACTTCTTCCA--ACATCTC-AAACGCCACATTGAACAGCACAGTCTC 129154
                            vv          --  v    -i i i  v i   vv  ----  vv i
  scaffold3|siz      13622 GCAACTTCTTCCATTACCTCTCTGAGCACCTCGTTGCCCA----AGGATT 13667

  scaffold32|si     129155 AAG-CAATCACACCT-TGATCC----TTCTTTGTTGGTAAATTGGTCATT 129198
                             v- v   -ii   -i     ----i    ii    v    ivi     
  scaffold3|siz      13668 AACTCCATC-TGCCTACGATCCATGCCTCTTCATTGGGAAATCCATCATT 13716

  scaffold32|si     129199 GCTCTCTGTTACCTTGACGACATCCTTTTCTATGCCCGCAAG---GATGA 129245
                            ivv vvvi   v    i   v v  iv       v---   ---    v
  scaffold3|siz      13717 GTGGTAGTCTACGTTGATGACTTGCTCATCTATGCA---AAGACCGATGC 13763

  scaffold32|si     129246 TGAGATCGATTCATTAATCTCCCATCTGAAGTGGGACGGCCTTATG-ATT 129294
                           v      ivivv i v     vivi  iv  vvi v    v i-  -   
  scaffold3|siz      13764 GGAGATCACCGGACTCATCTCGTCCCTACAGGCAGCCGGCATC-TGTATT 13812

  scaffold32|si     129295 TGGAAAGAAGGTTCGGCTGAGGGCTTTCTAGGGGT---CAATGTCAAATC 129341
                           i i ii     iv v     i     i  v  v  ---  vi   vi   
  scaffold3|siz      13813 CGAAGGGAAGGCACCGCTGAAGGCTTCCTTGGCGTGGACATCGTCCGATC 13862

  scaffold32|si     129342 TCTTGGCTCCACTTCTGCTCCTCG-TCTCTTTCTTACTCAAGCTGGCCTT 129390
                             i i    v  -- v  i  ivi-  v  i  i   --  i v  i  i
  scaffold3|siz      13863 TCCTAGCTCGAC--CAGCCCCCAAATCACTCTCCTAC--AAACAGGTCTC 13908

  scaffold32|si     129391 GCCAAGGGCATTGTTGACTCCCTTGGGCTCTGC-TCATCCTTCCCTACTG 129439
                           i    iv    ii    vv iv    v      -v  vi  ii  -   v
  scaffold3|siz      13909 ACCAAACGCATCATTGAAGCTGTTGGCCTCTGCAGCAGTCTCTCC-ACTC 13957

  scaffold32|si     129440 CTATCAGTACGCCTGCAGAGACATCACCGCTTCCCAAGGATCTATCTGGT 129489
                            i    ii  v  v  v  i     v  v        i   v  vv   v
  scaffold3|siz      13958 CCATCAACACCCCGGCCGAAACATCCCCTCTTCCCAAAGATGTAGATGGG 14007

  scaffold32|si     129490 ACGCCTGCCAGTGGAACTTTCAACTATGCAGCTGTCGTCGGCATGTTGCT 129539
                           vvi  v  vvv   iv i        i  v     v  i      i v  
  scaffold3|siz      14008 CAACCAGCGTCTGGGTCCTTCAACTACGCTGCTGTGGTTGGCATGCTCCT 14057

  scaffold32|si     129540 TTATCTCTGCGGTCACACTCGCCCAGACATTGCCTTTGCTGTGCATCAAT 129589
                           i  i  iv i  i   v iv v        i     i     v  i    
  scaffold3|siz      14058 CTACCTTAGTGGCCACTCCAGACCAGACATCGCCTTCGCTGTCCACCAAT 14107

  scaffold32|si     129590 GTGCTCAGTACACTTTCTGTCCCACTCGCCATCATGAGCTGGCTCTCATA 129639
                               v i   i  i   viv    vi    i       i i  v     v
  scaffold3|siz      14108 GTGCGCGGTATACCTTCAAACCCAGCCGCCGTCATGAGTTAGCACTCATT 14157

  scaffold32|si     129640 CGCATTGGGCGGTACCTCAAATGCATTATGGACAAAGAGATCATCATGTC 129689
                             v  i  v  v   i v   v   ii        i ivv        v 
  scaffold3|siz      14158 CGAATCGGTCGCTACTTGAAAGGCACCATGGACAAGGGCCTCATCATGAC 14207

  scaffold32|si     129690 CCCTAGAGATGACCCATGTGTAGATTGCTATCCTGATGCTGACTTTGCTG 129739
                           i   vvvvv   v  vi ii    i     i                   
  scaffold3|siz      14208 TCCTTCTCCTGAGCCTCGCATAGACTGCTACCCTGATGCTGACTTTGCTG 14257

  scaffold32|si     129740 GGCTATACGGTCACGAAGATTC-CCAAGACCCCCATTGCACCCGCAGCCG 129788
                               v  i  v  i     iv -v ii     i  i   i i        
  scaffold3|siz      14258 GGCTTTATGGACATGAAGACGCGACGGGACCCTCACTGCGCTCGCAGCCG 14307

  scaffold32|si     129789 TACTGGGTACCTCATTACAGTGTTCGACTGTCCGGTCCTTTGGAAGCTCA 129838
                           i     i   v    iviv i   i ii     v  i  v   vivii v
  scaffold3|siz      14308 CACTGGATACGTCATCCTCGCGTTTGGTTGTCCTGTTCTGTGGCGTTCCC 14357

  scaffold32|si     129839 AGCTGCAAACAGAAATTGCTCTTTCCACCATGGAAGCCAAATACCTTGCA 129888
                           iv  v     v        v  i              vi     v    v
  scaffold3|siz      14358 GCCTCCAAACCGAAATTGCGCTCTCCACCATGGAAGCGGAATACGTTGCC 14407

  scaffold32|si     129889 CTCAGCACGTCCTGTAAAGACCTGCTGC----GGTC-------------- 129920
                                    v v           v  v ----    --------------
  scaffold3|siz      14408 CTCAGCACGGCATGTAAAGACCTCCTCCCACTGGTCTCACTCATCCGCGA 14457

  scaffold32|si     129921 ---------------GGG-CTTGACATTTCTTCCGTCGCCAACATGCACA 129954
                           ---------------   -     iiiiv   ii   v i     v   v
  scaffold3|siz      14458 GCTCAGTGATGCTGTGGGCCTTGATGCCACTTTTGTCTCTAACATCCACT 14507

  scaffold32|si     129955 TAAAAATTCATGAGGACAATGTTGGCGCCCTCACCCTT-GCCATCTTGGA 130003
                           vv   i v                 i  ii v      -   i  -    
  scaffold3|siz      14508 GCAAAGTGCATGAGGACAATGTTGGTGCTTTAACCCTTGGCCGTC-TGGA 14556

  scaffold32|si     130004 GCCCCAGCGAATGACCCCTCGCTCGAAACATTATGCCATCAAGTATCACT 130053
                              i iv  v     i  iv v  v     i  i           i  i 
  scaffold3|siz      14557 GCCTCGCCGCATGACTCCCAGGTCCAAACACTACGCCATCAAGTACCATT 14606

  scaffold32|si     130054 GGTTTCGAGA----GCATGTG--CACTCGCGTTGGGT-ACGCTTGCTCAA 130096
                               i  v  ---- i vv  -- v   v iviiii -  - i  v i  
  scaffold3|siz      14607 GGTTCCGCGACAAGGTAGCTGATCCCTCCCAGCAAATCAC-CCTGGTTAA 14655

  scaffold32|si     130097 AATTGATTCTCGTACTCAGCTTGGTGATCTCTTCACAAAAAGGCTCCCGG 130146
                           i     iv iviv vi  i        i  v     -v       --i  
  scaffold3|siz      14656 GATTGACACCAAGAACCAACTTGGTGACCTATTCAC-TAAAGGCT--TGG 14702

  scaffold32|si     130147 CTCCAGCAT--TTTCTCATTTTGCGATCCTTGCTGATGGGCTGGTGACAT 130194
                            v vvi v --   v  vv       ivi  ii i     i    i  -i
  scaffold3|siz      14703 CACATACTTCCTTTGTCCATTTGCGACGTTTATTAATGGGTTGGTAAC-C 14751

  scaffold32|si     130195 CCCACCCCAAGGCTCGAGAGGGAGTGC---GAGATATCATATGGCACATA 130241
                            i  ---i  iv              i---   i  vi  vi  v v  i
  scaffold3|siz      14752 CTCA---TAAACCTCGAGAGGGAGTGTTAAGAGGTAGTATCCGGAAGATG 14798

  scaffold32|si     130242 TGGATACCTCCA--GTAC-TTTTGGGCTC 130267
                             ----  v v -- i  -      v  -
  scaffold3|siz      14799 TG----CCACAAAGGCACATTTTGGTCT- 14822

Matrix = 20p43g.matrix
Kimura (with divCpGMod) = 36.59
Transitions / transversions = 1.01 (301/297)
Gap_init rate = 0.05 (100 / 2016), avg. gap size = 1.78 (178 / 100)


78 0.00 0.00 0.00 scaffold32|size1035870 130268 130336 (892220) (CTTT)n#Simple_repeat 1 69 (0) c_b568s251i1 109132

  scaffold32|si     130268 CTTTCTTTCTTTCTTTCTTTCTTTCTTTCTTTCTTTCTTTCTTTCTTTCT 130317
                                                                             
  (CTTT)n#Simpl          1 CTTTCTTTCTTTCTTTCTTTCTTTCTTTCTTTCTTTCTTTCTTTCTTTCT 50

  scaffold32|si     130318 TTCTTTCTTTCTTTCTTTC 130336
                                              
  (CTTT)n#Simpl         51 TTCTTTCTTTCTTTCTTTC 69

Matrix = Unknown
Transitions / transversions = 1.00 (0/0)
Gap_init rate = 0.00 (0 / 68), avg. gap size = 0.0 (0 / 0)


3773 30.15 6.97 3.63 scaffold32|size1035870 130337 130618 (891938) scaffold157|size495311_(dbseq-nr_565)_[143998,152670]#LTR/Copia 8342 8651 (22) m_b568s001i48 109131

  scaffold32|si     130337 CATCTGTCTT-TCATATTTTGTTCTGATTCTCCGGTCTGTCTGCTGCGAG 130385
                                v    -  --   vii     i  ------      iii   vvi
  scaffold157|s       8342 CATCTTTCTTGTC--ATTGCATTCTGGTT------TCTGTCCATTGCCCA 8383

  scaffold32|si     130386 CCTACT-TGTGAGCCATACATTTCCAA----GAATTC------------- 130417
                            ii  i-i   ivi ---     vv  ----      -------------
  scaffold157|s       8384 CTCACCACGTGGTTC---CATTTGGAATTCTGAATTCATTCTGACGTGGT 8430

  scaffold32|si     130418 TGACAGCAGAATTCTTCCACTCCTATCGTTGGTGCGCAACTCAAGCACAG 130467
                                v v       v   i    i  i   viv   v    -v   vii
  scaffold157|s       8431 TGACACCTGAATTCTGCCATTCCTGTCATTGTCTCGCTACTC-TGCAAGA 8479

  scaffold32|si     130468 CATTACTGTGG---GCCATACATATATTTGTATG-TGTTA-------TCT 130506
                             iivii    ---   -  v    -     v  - v   -------   
  scaffold157|s       8480 CACCTTCGTGGCAAGCC-TAGATAT-TTTGTTTGCTTTTACATGAGTTCT 8527

  scaffold32|si     130507 AGTTGATTGTCGTGTA-GTCATTGCGTAGCAATTAAT-TTCATAA-TTTC 130553
                           v          iii i-  iv ivv    -   vi i-v      -    
  scaffold157|s       8528 TGTTGATTGTCACATGTGTTTTCTAGTAG-AATAGACAATCATAATTTTC 8576

  scaffold32|si     130554 ACTTCTA--CGAATTATTCAATTACATC-TACACACAACTCCTT--ACT- 130597
                               i v-- iv  iiv       v  i- v  iv v   v   --i  -
  scaffold157|s       8577 ACTTTTCATCACATCGATCAATTAGATTATCCATTCTACTACTTCAGCTA 8626

  scaffold32|si     130598 -TTGTC-CAATCC--CAAGGTACGT 130618
                           -  v  -      -- i        
  scaffold157|s       8627 GTTCTCTCAATCCATCGAGGTACGT 8651

Matrix = 20p43g.matrix
Kimura (with divCpGMod) = 35.61
Transitions / transversions = 1.15 (39/34)
Gap_init rate = 0.11 (32 / 281), avg. gap size = 1.81 (58 / 32)

3872 30.46 5.66 3.29 scaffold32|size1035870 130337 130368 (892188) scaffold3|size1191850_(dbseq-nr_493)_[349346,364513]#LTR/Copia 14823 14856 (312) m_b568s001i47 109131

  scaffold32|si     130337 CATCTG---TCTTTCATATTTTGT-TCTGATTCTCC 130368
                           --    ---        v   i i- i  v    i 
  scaffold3|siz      14823 --TCTGGTTTCTTTCATCTTTCGCATTTGTTTCTTC 14856

Matrix = 20p43g.matrix
Kimura (with divCpGMod) = 36.59
Transitions / transversions = 2.00 (4/2)
Gap_init rate = 0.13 (4 / 31), avg. gap size = 1.50 (6 / 4)


942 28.24 5.57 0.48 scaffold32|size1035870 130672 131066 (891490) rnd-1_family-280#Unknown 961 1375 (0) m_b568s001i49 109133

  scaffold32|si     130672 ATCTTTGAACCATTCTTTGTGGCATCATAGAACTTGGACATAAGGGTAAA 130721
                                i  ?  ivv   ?i??  i  i           v  iv?  v? v
  rnd-1_family-        961 ATCTTCGANCCGAACTTNANNGCGTCGTAGAACTTGGAGATGTNGGANAC 1010

  scaffold32|si     130722 GGATGACAACTTACCATTGGCCTTTGTTTTAACATCAGAAAGAAAGGCAA 130771
                           i  v  vvi   ?  i   v    vi vivv iv  i  ?          
  rnd-1_family-       1011 AGAAGAGTGCTTNCCGTTGTCCTTGATGCGCATCTCGGANAGAAAGGCAA 1060

  scaffold32|si     130772 GAAAATAAACGGGGTCAAGACCTGAGTAAGTCAGGTCACTGATGTCTCTC 130821
                            i  i  vvvv     i  ?  v     i iv     v        ii ?
  rnd-1_family-       1061 GGAAGTACTGCGGGTCGAGNCCAGAGTAGGCGAGGTCCCTGATGTCCTTN 1110

  scaffold32|si     130822 TCAGTGTAGTAGAGTTC--AGGATTGGCGCAA-GCTTGGGAGAGATGATG 130868
                             ?       --     --i    i   ? i?- i ivv ?  v i  v 
  rnd-1_family-       1111 TCNGTGTAGT--AGTTCGTGGGATCGGCNCGNTGTTCTTGNGACACGAGG 1158

  scaffold32|si     130869 CAGGTGCA-CAGTGGTAAATGTCACCATAACTTTCAAAGAGAAAGTTGAT 130917
                           vv      -ivv v   i   ? ivv   vi?      v  i     i  
  rnd-1_family-       1159 ACGGTGCATTCCTCGTAGATGNCGGGATACTNTTCAAACAGGAAGTTAAT 1208

  scaffold32|si     130918 AAATTGGCGGATTCG-----TATG------------CTTTTTA-TGAGGC 130949
                           i  ?i i  i     ----- i  ------------       - v  v 
  rnd-1_family-       1209 GAANCGACGAATTCGCGATCTGTGCTCCGTTCTTACCTTTTTACTTAGTC 1258

  scaffold32|si     130950 CTTGATTGGACGTGGCAAAGATTGCTGCTGTTTGAGCCGCAGAGACTCCA 130999
                                viv v?  v ii     v  v    iv  ?v i  i    i   v
  rnd-1_family-       1259 CTTGAGCTGCNGTCGTGAAGATGGCAGCTGCGTGNTCTGCGGAGATTCCT 1308

  scaffold32|si     131000 TGCCCACTGACAGTTGGTGTTGAGTTGTCCATGTTGTGGGTGTGTGGCAA 131049
                           v    ?vi   v  ?  ?  v v  i    i vvi i  vi   i  vvv
  rnd-1_family-       1309 GGCCCNGCGACCGTNGGNGTGGTGTCGTCCGTTGCGCGGTCGTGCGGGTT 1358

  scaffold32|si     131050 GATGCGGCTGCCCCCTC 131066
                                   i   v  i 
  rnd-1_family-       1359 GATGCGGCCGCCGCCCC 1375

Matrix = 20p43g.matrix
Kimura (with divCpGMod) = 29.07
Transitions / transversions = 0.91 (53/58)
Gap_init rate = 0.02 (8 / 394), avg. gap size = 3.00 (24 / 8)

1655 17.22 0.00 1.47 scaffold32|size1035870 130931 131207 (891349) rnd-1_family-1174#Unknown 27 299 (0) m_b568s001i50 109133

  scaffold32|si     130931 CGTATGCTTTTTATGAGGCCTTGATTGGACGTGGCAAAGATTGCTGCTGT 130980
                             v i  v   vi            i   ?     i     ?  ?    i
  rnd-1_family-         27 CGGACGCGTTTGGTGAGGCCTTGATCGGANGTGGCGAAGATNGCNGCTGC 76

  scaffold32|si     130981 TTGAGCCGCAGAGACTCCATGCCCACTGACAGTTGGTGTTGAGTTGTCCA 131030
                           v  ?  v           ?     i     i             i    i
  rnd-1_family-         77 GTGNGCAGCAGAGACTCCNTGCCCGCTGACGGTTGGTGTTGAGTCGTCCG 126

  scaffold32|si     131031 TGTTGTGGGTGTGTGGCAAGATGCGGCTGCCCCCTCCTTCATCGCAACAA 131080
                              iii   i   i             i      i   i  iv  i  vi
  rnd-1_family-        127 TGTCACGGGCGTGCGGCAAGATGCGGCCGCCCCCCCCTCCACGGCGACTG 176

  scaffold32|si     131081 CATGATGGTGGCATGGTAGTAAATTGTGGATGGATGGATGGATGGAGTGA 131130
                            ii           v  i v      ----   ii               
  rnd-1_family-        177 CGCGATGGTGGCATCGTGGGAAATTG----TGGGCGGATGGATGGAGTGA 222

  scaffold32|si     131131 CAATTGCAATAGATCAGAGATTAATTCACTGCTCTGGCAATGAAGTGTTG 131180
                            ii    i  i  v i                ?v    i    v      
  rnd-1_family-        223 CGGTTGCGATGGAGCGGAGATTAATTCACTGCNATGGCGATGATGTGTTG 272

  scaffold32|si     131181 ATGGCGGCGGTAGGCTGACTGCAGAAA 131207
                            i                 v  i  i 
  rnd-1_family-        273 ACGGCGGCGGTAGGCTGACGGCGGAGA 299

Matrix = 20p43g.matrix
Kimura (with divCpGMod) = 10.59
Transitions / transversions = 2.62 (34/13)
Gap_init rate = 0.01 (4 / 276), avg. gap size = 1.00 (4 / 4)


376 19.81 4.35 3.45 scaffold32|size1035870 131288 131402 (891154) C rnd-1_family-1#Unknown (14406) 1509 1394 m_b568s001i51 109134

  scaffold32|si     131288 CCATTTTCCAGGCCACAAT-TGACAAGAAATGCCTTGTGATAGGAGACAC 131336
                                 ii      iiv  -i v i    - i  -- v  v v i i   
C rnd-1_family-       1509 CCATTTCTCAGGCCGTTATACGTCGAGAA-TACC--GAGAAACGGGGCAC 1463

  scaffold32|si     131337 -TGGGGATGATGTGAAATCATACAA-ATTATGTATGATATTGATGTGTCT 131384
                           -       v   vi           -   -        v           
C rnd-1_family-       1462 GTGGGGATTATGAAAAATCATACAATATT-TGTATGATTTTGATGTGTCT 1414

  scaffold32|si     131385 CAAACAAC--CACACAAAAA 131402
                             i iv  --i         
C rnd-1_family-       1413 CAGATCACGATACACAAAAA 1394

Matrix = 20p43g.matrix
Kimura (with divCpGMod) = 19.93
Transitions / transversions = 1.44 (13/9)
Gap_init rate = 0.07 (8 / 114), avg. gap size = 1.12 (9 / 8)


315 24.03 0.00 12.73 scaffold32|size1035870 131460 131583 (890973) C rnd-1_family-391#Unknown (7) 182 73 m_b568s001i52 109135

  scaffold32|si     131460 GTCACTGATTACCTGGTGACAACCCACTTAGTCGTAAGTAACGTCCTGAT 131509
                               v v iv   ?i     i        -     v   v   v  i i 
C rnd-1_family-        182 GTCAGTTACGACCNAGTGACGACCCACTT-GTCGTCAGTTACGACCCGGT 134

  scaffold32|si     131510 GACAACCCAGTCAGTTGTAATAACGACCTTGACTTAATTGTGAGCAAAGA 131559
                              i   v vi ---  --- i      i--   ? i i  -----    
C rnd-1_family-        133 GACGACCAACCC---TG---TGACGACCC--ACTNAGTCGT-----AAGA 97

  scaffold32|si     131560 CCTGGTGATGACCCAGTAAGTTGT 131583
                             vv    i     ?vvi   i  
C rnd-1_family-         96 CCACGTGACGACCCNCAGAGTCGT 73

Matrix = 20p43g.matrix
Kimura (with divCpGMod) = 21.14
Transitions / transversions = 1.17 (14/12)
Gap_init rate = 0.11 (14 / 123), avg. gap size = 1.00 (14 / 14)


341 28.69 3.45 0.84 scaffold32|size1035870 133964 134079 (888477) rnd-5_family-165#LTR/Gypsy 2690 2808 (1842) m_b568s001i53 109136

  scaffold32|si     133964 TCCTTGCGATGATGCTCTGTCAACAAAA-TATTTCGTCATCTGAAGCTCA 134012
                             i   i v         v  vi     - i                 v 
  rnd-5_family-       2690 TCTTTGTGTTGATGCTCTTTCTGCAAAAATGTTTCGTCATCTGAAGCTGA 2739

  scaffold32|si     134013 ---TAACAAAGAAGACGACAGAGTTATCTAGTGGACAGTACGCTGAGCCC 134059
                           ---  v       ivi   v  ii iv i     vv i  iii   i  i
  rnd-5_family-       2740 ATTTATCAAAGAAACTGACCGAACTGACCAGTGGTAAATATATTGAACCT 2789

  scaffold32|si     134060 CCCGCTAGAAGCACTTGAGC 134079
                            i -i    i  ii v  i 
  rnd-5_family-       2790 CTC-TTAGAGGCGTTGGAAC 2808

Matrix = 20p43g.matrix
Kimura (with divCpGMod) = 36.36
Transitions / transversions = 2.00 (22/11)
Gap_init rate = 0.03 (3 / 115), avg. gap size = 1.67 (5 / 3)


419 20.24 0.00 0.00 scaffold32|size1035870 136603 136686 (885870) C genome_7_5391#DNA (1) 581 498 m_b568s001i54 109137

  scaffold32|si     136603 AAGAATCTTGAAAGTTCCGTATTTGCCTACTAAAATACCGTTGGCACCCA 136652
                              v    v        v  v  v               i  v  i    
C genome_7_5391        581 AAGCATCTGGAAAGTTCGGTTTTGGCCTACTAAAATACCATTCGCGCCCA 532

  scaffold32|si     136653 CTCATTTTAATGCTGTGATAGGTGAGTTTTTGCC 136686
                                  i  vi   v   v   viv     i  
C genome_7_5391        531 CTCATTTCAAAACTGGGATCGGTTGTTTTTTACC 498

Matrix = 20p43g.matrix
Kimura (with divCpGMod) = 22.14
Transitions / transversions = 0.55 (6/11)
Gap_init rate = 0.00 (0 / 83), avg. gap size = 0.0 (0 / 0)


3695 10.09 3.24 3.60 scaffold32|size1035870 136691 137276 (885280) genome_2_13648#LTR/Copia 1 584 (0) m_b568s001i55 109138

  scaffold32|si     136691 CAAGACAGGCAACTTTGCCACGTGGAAGTTTTTGGCGAGCCAAACTGACG 136740
                                                                             
  genome_2_1364          1 CAAGACAGGCAACTTTGCCACGTGGAAGTTTTTGGCGAGCCAAACTGACG 50

  scaffold32|si     136741 ACAAGTGACGACTTTTGCATTTTTTTTACTCAACTGACGACTTTCACGAC 136790
                                          v          --    v                 
  genome_2_1364         51 ACAAGTGACGACTTTGGCATTTTTTT--CTCATCTGACGACTTTCACGAC 98

  scaffold32|si     136791 CATCTGGCGACCCTGGCGACTTTTGGTGACGAC-CTTTGGCGACCTGGCG 136839
                                 i        i     vivv        -i    i       i  
  genome_2_1364         99 CATCTGACGACCCTGACGACTGCGTGTGACGACATTTTGACGACCTGACG 148

  scaffold32|si     136840 ACTTTTGGTGAAGACTTTT-GGCGACCCTGGCGACTTTATGTGGCGACCT 136888
                                              - i        i       vv   i      
  genome_2_1364        149 ACTTTTGGTGAAGACTTTTTGACGACCCTGACGACTTTTGGTGACGACCT 198

  scaffold32|si     136889 TT-GGCGACCCTTGTCACGACTAACTGATTCCCTTGTGACGACCCTTCTG 136937
                             - i      v   i      v ii    v   iv              
  genome_2_1364        199 TTTGACGACCCATGTTACGACTCATCGATTACCTCTTGACGACCCTTCTG 248

  scaffold32|si     136938 ACGACTC----------------GACTTCACGACCTTTCACAAATATCTA 136971
                                  ----------------              i   v    vv  
  genome_2_1364        249 ACGACTCTGACGACCCACTTGACGACTTCACGACCTTCCACCAATAAGTA 298

  scaffold32|si     136972 CGTCTCTGATCATCCCGTGCGTGAGAGCAAGTGACGAACAGTACGACTTG 137021
                            i------------------            vv              iv
  genome_2_1364        299 CA------------------GTGAGAGCAAGTCCCGAACAGTACGACTCC 330

  scaffold32|si     137022 GTGACGACCATGGCGACAAAGCGACCCTAACTGGCGACCCAAGAGATCTT 137071
                                       i    v  -     v      i                
  genome_2_1364        331 GTGACGACCATGACGACTAA-CGACCGTAACTGACGACCCAAGAGATCTT 379

  scaffold32|si     137072 CTTTGACGACCCATGTGACTCCACCTGGCGACCCCTGACGACCCAAGTGA 137121
                             v            i           i                      
  genome_2_1364        380 CTGTGACGACCCATGCGACTCCACCTGACGACCCCTGACGACCCAAGTGA 429

  scaffold32|si     137122 CGACCAAAAAGCGACCCTGGCGACCCCTGACGACTTTAGTGACGACCCCT 137171
                                     i        i                           i v
  genome_2_1364        430 CGACCAAAAAACGACCCTGACGACCCCTGACGACTTTAGTGACGACCTCA 479

  scaffold32|si     137172 GGCGACTTTAGTGACGACCCGTTGGCGACCGTCAAAATCTCTTGACGACA 137221
                            i    iiv v        v    i     viv                 
  genome_2_1364        480 GACGACCCAACTGACGACCGGTTGACGACCTCAAAAATCTCTTGACGACA 529

  scaffold32|si     137222 TCTGACGACTCCTTCTGGCGATACTTATCGCCAAAGTCGAAAATTGCCTG 137271
                           v           v                                     
  genome_2_1364        530 ACTGACGACTCCATCTGGCGATACTTATCGCCAAAGTCGAAAATTGCCTG 579

  scaffold32|si     137272 TCTTG 137276
                                
  genome_2_1364        580 TCTTG 584

Matrix = 20p43g.matrix
Kimura (with divCpGMod) = 10.31
Transitions / transversions = 1.04 (29/28)
Gap_init rate = 0.04 (25 / 585), avg. gap size = 1.60 (40 / 25)


7608 9.73 1.47 2.53 scaffold32|size1035870 137452 138611 (883945) rnd-1_family-83#Unknown 13 1160 (191) m_b568s001i56 109139

  scaffold32|si     137452 GCCGATGCAAGATTTTTTGG-AGCAGCGGGAGCCTGCAAACTGGAAGA-T 137499
                               v             i -     i                     -v
  rnd-1_family-         13 GCCGCTGCAAGATTTTTTAGCAGCAGTGGGAGCCTGCAAACTGGAAGAAG 62

  scaffold32|si     137500 TCTTGCTTTGTTAGGTAAC-TTAC-----CAGTGGAAGTGAAACATGGTC 137543
                                        i     - v  -----         i  v        
  rnd-1_family-         63 TCTTGCTTTGTTAAGTAACATGACAGTGACAGTGGAAGCGACACATGGTC 112

  scaffold32|si     137544 CCGGTAAATGGATCAATGCCTGTGCAAGCTCAATTCGCATGTCTCAGCTT 137593
                            i      iv                                 iv     
  rnd-1_family-        113 CTGGTAAACTGATCAATGCCTGTGCAAGCTCAATTCGCATGTCCGAGCTT 162

  scaffold32|si     137594 GGATCACATGATCCGATAAACTGCCTTTGTTCCTGCTTAGCGAATGCACT 137643
                            viv           i                   v    i  v   i  
  rnd-1_family-        163 GTGACACATGATCCGGTAAACTGCCTTTGTTCCTGATTAGTGACTGCGCT 212

  scaffold32|si     137644 CGCGTATCATGCACTAGAGTGCAACCACTCATAA-GAGAGGTACAAAATG 137692
                               i v                           -               
  rnd-1_family-        213 CGCGCAGCATGCACTAGAGTGCAACCACTCATAAAGAGAGGTACAAAATG 262

  scaffold32|si     137693 TTGTATTGTTACAACATACCATTAGAAGCCATTTATGGAGCTTTGTGAAT 137742
                                                             v               
  rnd-1_family-        263 TTGTATTGTTACAACATACCATTAGAAGCCATTTTTGGAGCTTTGTGAAT 312

  scaffold32|si     137743 TGGGAATCTGCACTGTAAGAAGTTTTGTTTAGTACATCAAAATGCAGTAC 137792
                                       -----                                 
  rnd-1_family-        313 TGGGAATCTGCA-----AGAAGTTTTGTTTAGTACATCAAAATGCAGTAC 357

  scaffold32|si     137793 TATTGAAAGCAAGGGCATATCTTCCATAAAATTTGATATTATGCTAGGGA 137842
                                                                     i      v
  rnd-1_family-        358 TATTGAAAGCAAGGGCATATCTTCCATAAAATTTGATATTATACTAGGGT 407

  scaffold32|si     137843 CCATAAAAA--ATTATACGTGGTCTACTTGTACGGTTTGCATTCTTGACC 137890
                                    -- vv          v       v       i  -      
  rnd-1_family-        408 CCATAAAAAGAAAAATACGTGGTCAACTTGTAGGGTTTGCGTT-TTGACC 456

  scaffold32|si     137891 ATGTTAAATCAAAATTCATTTTTAATCTACTGTTATTCTGTACAATCATG 137940
                                v    i             v     i      ?            
  rnd-1_family-        457 ATGTTCAATCGAAATTCATTTTTATTCTACCGTTATTNTGTACAATCATG 506

  scaffold32|si     137941 TTTAATAATGCATTACACCGAACATATCAGTTTTACCCTCAAAATCCCAT 137990
                                          v  i       v         v       v     
  rnd-1_family-        507 TTTAATAATGCATTAGACTGAACATAACAGTTTTACGCTCAAAAGCCCAT 556

  scaffold32|si     137991 GAGGTTCTAGACAGAACAAAAAAGTCTAGAATTAAATCTGCTGAGTTGCA 138040
                                     i                 v                     
  rnd-1_family-        557 GAGGTTCTAGGCAGAACAAAAAAGTCTACAATTAAATCTGCTGAGTTGCA 606

  scaffold32|si     138041 TAGTGTGTTTGATCTTTCAATGTATGTATGTTTAGCACATAGAACAATGT 138090
                                   v           i      ? i   v      v      i  
  rnd-1_family-        607 TAGTGTGTATGATCTTTCAACGTATGTNTATTTTGCACATTGAACAACGT 656

  scaffold32|si     138091 CCA--TGTAAGATATGATCTGTGTATGCTGATTT-TTTGTCTCATTGAGA 138137
                            v --          vi        i i      -  i  iv v      
  rnd-1_family-        657 CAAAGTGTAAGATATCGTCTGTGTACGTTGATTTCTTCGTTGCCTTGAGA 706

  scaffold32|si     138138 TGGTTCATTTATGAGGTGGCATTTTTGTGCGATCTCAATTGCTGTGTGGC 138187
                                 i  i               ?      i       v         
  rnd-1_family-        707 TGGTTCGTTCATGAGGTGGCATTTTNGTGCGACCTCAATTTCTGTGTGGC 756

  scaffold32|si     138188 TTGTTTGTATCTGTATCCTTTGTTGTGTGATGGTCCTATTGGTATATGTT 138237
                           v    ------   i        v                   i    v 
  rnd-1_family-        757 GTGTT------TGTGTCCTTTGTGGTGTGATGGTCCTATTGGTGTATGGT 800

  scaffold32|si     138238 GTGGTTCACTGTAAGGCATTGATATGGATGTATTGCCATTCTTGGTGTGG 138287
                                  vi   iv         v ?      iii               
  rnd-1_family-        801 GTGGTTCTTTGTGTGGCATTGATCTNGATGTACCACCATTCTTGGTGTGG 850

  scaffold32|si     138288 CATCAATCTTTTATGGGATTGTTCTTGGTTTGATGTTGCTTTAGTATGGC 138337
                               i            i i            iii   i         ii
  rnd-1_family-        851 CATCGATCTTTTATGGGGTCGTTCTTGGTTTGGCATTGTTTTAGTATGAT 900

  scaffold32|si     138338 AGGGCTAGATTTGTCTCCTGTGTGGCAAAGATGATTTCCTAAATC-TTTT 138386
                                 i       v i                v      ?    -    
  rnd-1_family-        901 AGGGCTGGATTTGTGTTCTGTGTGGCAAAGATGTTTTCCTNAATCTTTTT 950

  scaffold32|si     138387 TGTGGTTAATTTGAAAGAATTCACAGTCATAGTTAATTTGTCCTTTACTG 138436
                                 v    i    v   v    i i   i         v      i 
  rnd-1_family-        951 TGTGGTGAATTCGAAATAATACACAATTATAATTAATTTGTACTTTACCG 1000

  scaffold32|si     138437 TAGACCAGAGGAAGTACAATGTCTCTTT--CTATCATATTTCCTTTTTTG 138484
                                                   v   --             -      
  rnd-1_family-       1001 TAGACCAGAGGAAGTACAATGTCTATTTTCCTATCATATTTCC-TTTTTG 1049

  scaffold32|si     138485 GGTAACATATATAGTATATATTATGTTCACACTTGTTCGCACACATGAGA 138534
                               i      ---- i    vi-----------   i    i     i 
  rnd-1_family-       1050 GGTAGCATATA----ACATATAG-----------GTTTGCACGCATGAAA 1084

  scaffold32|si     138535 AGGCAACCTTTCTTTCTATTCAATCTCGAAATTTGAAAGAATTCAAAGAG 138584
                                                                    i  i     
  rnd-1_family-       1085 AGGCAACCTTTCTTTCTATTCAATCTCGAAATTTGAAAGAACTCGAAGAG 1134

  scaffold32|si     138585 TTGCACGTTTGTCAGTTAGATATGCAG 138611
                               i     vi        -  i   
  rnd-1_family-       1135 TTGCGCGTTTCCCAGTTAGA-ATACAG 1160

Matrix = 20p43g.matrix
Kimura (with divCpGMod) = 8.76
Transitions / transversions = 1.34 (63/47)
Gap_init rate = 0.03 (39 / 1159), avg. gap size = 1.18 (46 / 39)


2169 14.57 1.91 3.39 scaffold32|size1035870 138610 139028 (883528) rnd-1_family-200#Unknown 88 500 (2) m_b568s001i57 109140

  scaffold32|si     138610 AGATCATTTTGTTTCTTCACTGTGATTCGGCAATGTA---TG--ATAAGT 138654
                               -      v  i  v  i i           i  ---  -- i  vv
  rnd-1_family-         88 AGAT-ATTTTGATTTTTAACCGCGATTCGGCAATATACTATGTTACAACA 136

  scaffold32|si     138655 CCCTATGCCTAGTAAAAGAGTATATTTTTAGGTTCACTCTAAGGCATTGT 138704
                           v  v?    v i         i-    ---     i    v     v i 
  rnd-1_family-        137 GCCANTGCCAAATAAAAGAGTG-ATTT---GGTTCGCTCTCAGGCAATAT 182

  scaffold32|si     138705 CGTAACTTTCTGGGCTTATTGAGTATTCTGGAGGCCTGGCCTTTTCGTAG 138754
                             v       v     v  i        ?ii     ?-----    v ? 
  rnd-1_family-        183 CGGAACTTTCAGGGCTGATCGAGTATTCNAAAGGCCN-----TTTCTTNG 227

  scaffold32|si     138755 CACTGTC-CTTTGTTCCTAACATGACCTCCATGGTGGCTGTTGCGCACAA 138803
                            i v   -         ?  v      v --- i          i?i iv
  rnd-1_family-        228 CGCGGTCGCTTTGTTCCNAAAATGACCGC---GATGGCTGTTGCANGCGC 274

  scaffold32|si     138804 GGATGCACTTTCCGATCAAGTTTACTTTAATATCGCTTGAATTTCTTGAA 138853
                             iv                  i    i i?          ?        
  rnd-1_family-        275 GGGGGCACTTTCCGATCAAGTTCACTTCAGNATCGCTTGAANTTCTTGAA 324

  scaffold32|si     138854 TACACGTTGGTCCAATCTTGTATCCCAAGTAAACCTATGCATAAAATGAG 138903
                           v  ii          i  -           i       ?? i        
  rnd-1_family-        325 AACGTGTTGGTCCAACCT-GTATCCCAAGTGAACCTATNNACAAAATGAG 373

  scaffold32|si     138904 ATCAGAAGACACTCCTAACAGA--TGAGCAAATTGTACCAAAGCCTCTTA 138951
                                  v  i           --     i  v         i      i
  rnd-1_family-        374 ATCAGAATACGCTCCTAACAGAAGTGAGCGAAATGTACCAAAACCTCTTG 423

  scaffold32|si     138952 GGAGGAACATTTCAAGGTTGGCAATGAGGGCTTCATGGGGGTCACATGGT 139001
                                    ?     vv    v             v         i    
  rnd-1_family-        424 GGAGGAACANTTCAACTTTGGGAATGAGGGCTTCAGGGGGGTCACGTGGT 473

  scaffold32|si     139002 GATTCTAATCTGAAATAGACCTCCTGG 139028
                           v   i        ?         i   
  rnd-1_family-        474 CATTTTAATCTGANATAGACCTCTTGG 500

Matrix = 20p43g.matrix
Kimura (with divCpGMod) = 13.98
Transitions / transversions = 1.27 (33/26)
Gap_init rate = 0.04 (18 / 418), avg. gap size = 1.22 (22 / 18)

3730 13.65 1.94 2.86 scaffold32|size1035870 138660 139330 (883226) rnd-1_family-58#Unknown 2 666 (0) m_b568s001i58 109140

  scaffold32|si     138660 TGCCTAGTAAAAGAGTATATTTTTAGGTTCACTCTAAGGCATTGTCGTAA 138709
                               v i         i-    ---     i    v     v i   v  
  rnd-1_family-          2 TGCCAAATAAAAGAGTG-ATTT---GGTTCGCTCTCAGGCAATATCGGAA 47

  scaffold32|si     138710 CTTTCTGGGCTTATTGAGTATTCTGGAGGCCTGGCCTTTTCGTAGCACTG 138759
                                v     v  i        ?ii     ?-----    v ?  i v 
  rnd-1_family-         48 CTTTCAGGGCTGATCGAGTATTCNAAAGGCCN-----TTTCTTNGCGCGG 92

  scaffold32|si     138760 TC-CTTTGTTCCTAACATGACCTCCATGGTGGCTGTTGCGCACAAGGATG 138808
                             -         ?  v      v --- i          i?i iv  iv 
  rnd-1_family-         93 TCGCTTTGTTCCNAAAATGACCGC---GATGGCTGTTGCANGCGCGGGGG 139

  scaffold32|si     138809 CACTTTCCGATCAAGTTTACTTTAATATCGCTTGAATTTCTTGAATACAC 138858
                                                 i i?          v        v  ii
  rnd-1_family-        140 CACTTTCCGATCAAGTTTACTTCAGNATCGCTTGAAGTTCTTGAAAACGT 189

  scaffold32|si     138859 GTTGGTCCAATCTTGTATCCCAAGTAAACCTATGCATAAAATGAGATCAG 138908
                                     i  -           i       v? i             
  rnd-1_family-        190 GTTGGTCCAACCT-GTATCCCAAGTGAACCTATTNACAAAATGAGATCAG 238

  scaffold32|si     138909 AAGACACTCCTAACAGA--TGAGCAAATTGTACCAAAGCCTCTTAGGAGG 138956
                             v              --     i  v         i      i     
  rnd-1_family-        239 AATACACTCCTAACAGAAGTGAGCGAAATGTACCAAAACCTCTTGGGAGG 288

  scaffold32|si     138957 AACATTTCAAGGTTGGCAATGAGGGCTTCATGGGGGTCACATGGTGATTC 139006
                                     vv    ?             v         i    v   i
  rnd-1_family-        289 AACATTTCAACTTTGGNAATGAGGGCTTCAGGGGGGTCACGTGGTCATTT 338

  scaffold32|si     139007 TAATCTGAAATAGACCTCCTGGTGGTCACGAATACATTTTTAGATATAGA 139056
                                   ?         i   v                    iii   v
  rnd-1_family-        339 TAATCTGANATAGACCTCTTGGGGGTCACGAATACATTTTTAGGCGTAGC 388

  scaffold32|si     139057 TTGAAGGTAGCACAATGTTGTA-AGCTAAGAAATACCATTGGTTGAAATA 139105
                                    i            -  i      i        i   v  v 
  rnd-1_family-        389 TTGAAGGTAACACAATGTTGTACAGTTAAGAAGTACCATTGATTGCAAAA 438

  scaffold32|si     139106 GTCAATATCTAGAAGGTAACTACTATTAAAAAGCACACTATTAACTAGAC 139155
                                  i            i  ?         v   ?     v   ii 
  rnd-1_family-        439 GTCAATACCTAGAAGGTAACCACNATTAAAAAGAACANTATTACCTAAGC 488

  scaffold32|si     139156 AGATTCGAAAGGAGATTTAGATATATTTTTATAGATAAGCACAGATAAAA 139205
                              iv    iiv                      i        v  i   
  rnd-1_family-        489 AGACACGAAGATAGATTTAGATATATTTTTATAGGTAAGCACACATGAAA 538

  scaffold32|si     139206 CAATCATGACTACCCATGAATTTCAAATGTGAGAATAAATTATTTACAGG 139255
                           vi   i            v        iii        v           
  rnd-1_family-        539 AGATCGTGACTACCCATGCATTTCAAACACGAGAATAATTTATTTACAGG 588

  scaffold32|si     139256 TA------AGCAGTATGTGTATGATTCAACATAAAATACTCA--AG-TAA 139296
                             ------  v    v       ? ---  v       v   --  -   
  rnd-1_family-        589 TAATTCGNAGAAGTAAGTGTATGNT---ACCTAAAATAGTCAATAGTTAA 635

  scaffold32|si     139297 AAGAGTGTCTCACGGCAAAGAAGAAGGAAAACAA 139330
                             i         i  ---  i     i i     
  rnd-1_family-        636 AAAAGTGTCTCATGG---AGGAGAAGAAGAACAA 666

Matrix = 20p43g.matrix
Kimura (with divCpGMod) = 13.72
Transitions / transversions = 1.41 (52/37)
Gap_init rate = 0.04 (25 / 670), avg. gap size = 1.28 (32 / 25)


235 25.84 2.25 0.00 scaffold32|size1035870 139816 139904 (882652) scaffold170|size558746_(dbseq-nr_246)_[277812,288266]#LTR/Gypsy 3875 3965 (6490) m_b568s001i59 109141

  scaffold32|si     139816 AAATTCCCATGA--AGTTCATGAAATCAGCCTTTTTTACAATTGTTTTGA 139863
                                 ii   i--    vv    i   iv  viv    i      v vi
  scaffold170|s       3875 AAATTCTTATGGTGAGTTATTGAAGTCAAACTACATTACGATTGTTATTG 3924

  scaffold32|si     139864 CTACAGATAATTTTCAATTAAATATTTAATTTCCTTGTACC 139904
                           i v   v v v         v   v           v    
  scaffold170|s       3925 TTTCAGCTTAATTTCAATTATATAATTAATTTCCTTCTACC 3965

Matrix = 20p43g.matrix
Kimura (with divCpGMod) = 30.17
Transitions / transversions = 0.64 (9/14)
Gap_init rate = 0.01 (1 / 88), avg. gap size = 2.00 (2 / 1)

381 21.73 5.04 3.31 scaffold32|size1035870 139828 139946 (882610) scaffold170|size558746_(dbseq-nr_246)_[277812,288266]#LTR/Gypsy 3710 3830 (6625) m_b568s001i60 109141

  scaffold32|si     139828 AGTT-CATGAAAT-CAGCCTTTTTTACAATTGTTTTGACTACAGATAATT 139875
                               -    i   -  iiiv        v    i         vv     
  scaffold170|s       3710 AGTTGCATGGAATACAATTATTTTTACACTTGTCTTGACTACATCTAATT 3759

  scaffold32|si     139876 TTCAATTAAATATTTAATTTC----CTTGTACCATAAAGGCAAAAAATCA 139921
                                   ----   v     ---- vv i iviv  vi  vi   v   
  scaffold170|s       3760 TTCAATTA----TTTTATTTCAGGCCAGGCATGGGAACAGCCGAAACTCA 3805

  scaffold32|si     139922 GCCCACAGACTGAGTTTGGCCTCCC 139946
                            i                  v i  
  scaffold170|s       3806 GTCCACAGACTGAGTTTGGCATTCC 3830

Matrix = 20p43g.matrix
Kimura (with divCpGMod) = 24.68
Transitions / transversions = 0.92 (12/13)
Gap_init rate = 0.06 (7 / 118), avg. gap size = 1.43 (10 / 7)


1651 8.65 0.82 0.41 scaffold32|size1035870 139953 140196 (882360) rnd-1_family-373#Unknown 1 245 (0) m_b568s001i61 109142

  scaffold32|si     139953 TTCACTGCATGCAAGTGTAAGTGCTGCTTTATGTTTTTAATTATCTTTCT 140002
                              i    v             ?  v    i                   
  rnd-1_family-          1 TTCGCTGCCTGCAAGTGTAAGTNCTTCTTTGTGTTTTTAATTATCTTTCT 50

  scaffold32|si     140003 TATTTGAATTACAATGAACTTTCTTTTATTTTCATTAGATTGCAATAGTG 140052
                                     ?    v     i?       vi     v            
  rnd-1_family-         51 TATTTGAATTNCAATTAACTTCNTTTTATTGCCATTACATTGCAATAGTG 100

  scaffold32|si     140053 TTGTTGGTGTGCATGTAAAAATCAAGTCTTAGTGTTGGTGCGGATGGTCC 140102
                                        i -                                  
  rnd-1_family-        101 TTGTTGGTGTGCACG-AAAAATCAAGTCTTAGTGTTGGTGCGGATGGTCC 149

  scaffold32|si     140103 GCAGTAGCATTTTTTAGTGTGGGGCCAAAATTTGGCACTGTTTGGC-CTT 140151
                             i     i                ii          vv  v    -i  
  rnd-1_family-        150 GCGGTAGCGTTTTTTAGTGTGGGGCTGAAATTTGGCAGGGTGTGGCTTTT 199

  scaffold32|si     140152 AAGGCTCATTATTTGGGAGGATGAATGGG-GGGCCTAGAAGAGATT 140196
                           ?         v              v   -  ?   i         
  rnd-1_family-        200 NAGGCTCATTCTTTGGGAGGATGAAGGGGCGGNCCTGGAAGAGATT 245

Matrix = 20p43g.matrix
Kimura (with divCpGMod) = 7.70
Transitions / transversions = 1.10 (11/10)
Gap_init rate = 0.01 (3 / 243), avg. gap size = 1.00 (3 / 3)


1538 11.15 8.02 0.71 scaffold32|size1035870 140002 140263 (882293) C rnd-1_family-365#Unknown (0) 281 1 m_b568s001i62 109143

  scaffold32|si     140002 TTATTTGAATTACAATGAACTTTCTTTTATTTTCATTAGATTGCAATAGT 140051
                                      ?    v     i        vi     v           
C rnd-1_family-        281 TTATTTGAATTNCAATTAACTTCCTTTTATTGCCATTACATTGCAATAGT 232

  scaffold32|si     140052 GTTGTTGGTGTGCATGTAAAAATCAAGTCTTAGTGTTGGTGCGGATGGTC 140101
                                         i -                                 
C rnd-1_family-        231 GTTGTTGGTGTGCACG-AAAAATCAAGTCTTAGTGTTGGTGCGGATGGTC 183

  scaffold32|si     140102 CGCAGTAGCATTTTTTAGTGTGGGGCCAAAATTTGGCACTGTTTGGCCTT 140151
                              i     i     -          ii          vv  v    i  
C rnd-1_family-        182 CGCGGTAGCGTTTTT-AGTGTGGGGCTGAAATTTGGCAGGGTGTGGCTTT 134

  scaffold32|si     140152 -AAGGCTCATTATTTGGGAGGATGAATGGG-GGGCCTAGAAGAGATTAGG 140199
                           -?         v              v   -  ?   i            
C rnd-1_family-        133 TNAGGCTCATTCTTTGGGAGGATGAAGGGGCGGNCCTGGAAGAGATTAGG 84

  scaffold32|si     140200 ATGTTGTATAAGTAATTGTACCAGTAGAG-------------------AT 140230
                               vv   iv      i v i       -------------------  
C rnd-1_family-         83 ATGTACTATGTGTAATTATTCTAGTAGAGCATAATAATAGTGCGAACCAT 34

  scaffold32|si     140231 AGCTTGCACCTACTCCATCCAATGTCAAATTAT 140263
                                           ii       i v i   
C rnd-1_family-         33 AGCTTGCACCTACTCCGCCCAATGTTACACTAT 1

Matrix = 20p43g.matrix
Kimura (with divCpGMod) = 10.62
Transitions / transversions = 1.23 (16/13)
Gap_init rate = 0.02 (5 / 261), avg. gap size = 4.60 (23 / 5)


2074 20.00 0.71 1.67 scaffold32|size1035870 140277 140698 (881858) scaffold170|size558746_(dbseq-nr_246)_[277812,288266]#LTR/Gypsy 4209 4626 (5829) m_b568s001i63 109141

  scaffold32|si     140277 ACCTTCCCGCACACTCTGTTAACCCTCCCGTA-CACTCCAGTAACCCTCT 140325
                              i   v i  v   iiv  i  i       - vi   i  v      i
  scaffold170|s       4209 ACCCTCCGGTACTCTCCAGTAGCCTTCCCGTAACCTTCCGGTTACCCTCC 4258

  scaffold32|si     140326 GGTACACTTCCGGTTATCCTCCTATACACTTGTGGCATGCCACCCATTAA 140375
                           v               i     i        vi  i        vi v  
  scaffold170|s       4259 CGTACACTTCCGGTTACCCTCCCATACACTTCCGGTATGCCACCGGTAAA 4308

  scaffold32|si     140376 CAATTTTT-AGCTACTAAGAAATGCAGGTATAACCACTACTTGGATTGAT 140424
                             v     -i         v       v    i      v  i       
  scaffold170|s       4309 CATTTTTTTGGCTACTAAGTAATGCAGTTATAGCCACTAATTAGATTGAT 4358

  scaffold32|si     140425 ATTGATTCTATAACTTACTGAGAAGTCTTTTTCCCTGTAAGAAA-TACCA 140473
                                     vi                v   i       i   -     
  scaffold170|s       4359 ATTGATTCTAAGACTTACTGAGAAGTCTGTTTTCCTGTAAAAAAGTACCA 4408

  scaffold32|si     140474 ATCCCTATTGTATGTAGAAATAATTGCAAACACTGGTTTAGGTCTGGGAT 140523
                             i     i   i          v vii  vi  vv i v     vii  
  scaffold170|s       4409 ATTCCTATCGTACGTAGAAATAAATCTGAAAGCTCCTCTTGGTCTCAAAT 4458

  scaffold32|si     140524 TTCTGGTATCTCACCTGTACACTGCGGTAACACTCCGCTACACTAGTGTA 140573
                              i    v iiv  v   v   v       v    vv         v  
  scaffold170|s       4459 TTCCGGTAACCTCCCGGTAGACTCCGGTAACCCTCCCGTACACTAGTTTA 4508

  scaffold32|si     140574 CCAATTGGTTACAGAAGTGTACAGGGGGGTTACCAGAATACACCATTCCA 140623
                             iivv                vv  i       i   v i        -
  scaffold170|s       4509 CCGGAGGGTTACAGAAGTGTACCCGGAGGTTACCGGAAGATACCATTCC- 4557

  scaffold32|si     140624 GGGGGGGGGGGTCTGGTAACCCTCCTGTACACTTGAGTGCACAGGCTGGT 140673
                           -----     v  i       ii          i     i  i  vv   
  scaffold170|s       4558 -----GGGGGCTCCGGTAACCTCCCTGTACACTCGAGTGTACGGGGAGGT 4602

  scaffold32|si     140674 TACAGGTGTTTTTTAGTTTGCAGTG 140698
                              v          -          
  scaffold170|s       4603 TACCGGTGTTTTTT-GTTTGCAGTG 4626

Matrix = 20p43g.matrix
Kimura (with divCpGMod) = 20.43
Transitions / transversions = 1.07 (43/40)
Gap_init rate = 0.02 (10 / 421), avg. gap size = 1.00 (10 / 10)


322 21.43 15.48 0.00 scaffold32|size1035870 140696 140779 (881777) C rnd-1_family-384#Unknown (2701) 1984 1888 m_b568s001i64 109144

  scaffold32|si     140696 GTGCTATTTCCCAGATCAATTTGCAAACCACAATCAATGCAGC------- 140738
                             v       iv       iv  i  vi       iii     -------
C rnd-1_family-       1984 GTTCTATTTCTGAGATCAACGTGTAATTCACAATCGGCGCAGCGGAGGAA 1935

  scaffold32|si     140739 ------TTTACATCTTGTGCAGATGACATGAACATACATCAAACCCT 140779
                           ------        iiv     v              v  iv     
C rnd-1_family-       1934 ATCTGTTTTACATCCCCTGCAGCTGACATGAACATACTTCGTACCCT 1888

Matrix = 20p43g.matrix
Kimura (with divCpGMod) = 19.51
Transitions / transversions = 1.25 (10/8)
Gap_init rate = 0.02 (2 / 83), avg. gap size = 6.50 (13 / 2)


389 31.25 9.00 1.87 scaffold32|size1035870 141129 141428 (881128) C rnd-5_family-1722#Unknown (1335) 3421 3101 m_b568s001i65 109145

  scaffold32|si     141129 TCAAGGTCTACAATTGGTTCACCTGTCACAATGAGTTTGATGAATGGAAA 141178
                             v  i     vv    v       v  vv          i   viv?  
C rnd-5_family-       3421 TCCAGATCTACTCTTGGGTCACCTGGCAGTATGAGTTTGACGAAGATNAA 3372

  scaffold32|si     141179 TCTTATGGATATGATGCCTGCTAAGTTTGAAGGAGC----GAGAAAT--A 141222
                           ii i vi      i  v ?  vi i i      v i----       -- 
C rnd-5_family-       3371 CTTCAAAGATATGGTGGCNGCAGAATCTGAAGGCGTCGAAGAGAAATTAA 3322

  scaffold32|si     141223 T---AT--------GATGGGCT------TTGATGGTTGTTGTAAATTCCA 141255
                            ---  -------- i v    ------ i?  v v v  ii iii v -
C rnd-5_family-       3321 TTAAATCGTTCGAAGGTTGGCTCGACTATCNATCGGTCTTACAGGCTGC- 3273

  scaffold32|si     141256 TGAAAACTTTGTTGCC-CAAGCGTCCACCACCAAAATCACACTCAATGAG 141304
                           -     vvv    v  -    vi-  iv  v v  i vi ii        
C rnd-5_family-       3272 -GAAAAAAGTGTTCCCACAAGAA-CCGGCAGCTAAGTGGCGTTCAATGAG 3225

  scaffold32|si     141305 TTACAATGAGCTTTTATGCCAACTTATTTGTTACCTCAAGATTGAAGACA 141354
                               i v  v? vv   v?i v  i? viiv  i  ii?      v  ii
C rnd-5_family-       3224 TTACGAAGATNTAGTATCNTATCTCNTGCAGTATCTTGNGATTGACGATG 3175

  scaffold32|si     141355 CTAAAACGGTGTTTTTAGATTTCACTGTTA---TTTAGCATGGAATGTTG 141401
                            v   ? v        vi     i v    ---  ---  i       iv
C rnd-5_family-       3174 CGAAANCTGTGTTTTTCAATTTCGCAGTTAACGTT---CACGGAATGTCT 3128

  scaffold32|si     141402 AACTACGATGCCTTTAACCACTTGAAG 141428
                           v vv i  i iv  ii v ii      
C rnd-5_family-       3127 CAAGATGACGTATTCGAGCGTTTGAAG 3101

Matrix = 20p43g.matrix
Kimura (with divCpGMod) = 37.39
Transitions / transversions = 1.00 (46/46)
Gap_init rate = 0.04 (13 / 299), avg. gap size = 2.54 (33 / 13)


5379 1.74 0.00 5.85 scaffold32|size1035870 141700 142368 (880188) C genome_1_159620-9]7#Unspecified (0) 632 1 m_b568s001i66 109146

  scaffold32|si     141700 TATATGGAGCCCCCTGGGTTCGTCTGACGAAACCAAGTTAGTTAGGTGTT 141749
                                                                             
C genome_1_1596        632 TATATGGAGCCCCCTGGGTTCGTCTGACGAAACCAAGTTAGTTAGGTGTT 583

  scaffold32|si     141750 TCGTCTGACGAAACGGATCGAGGGTATGTTCAAATACAGACGTGAATATA 141799
                                                                             
C genome_1_1596        582 TCGTCTGACGAAACGGATCGAGGGTATGTTCAAATACAGACGTGAATATA 533

  scaffold32|si     141800 AGATAAAAGGTATCCCACTTTGCTTCCAATCTGACCGGAGATCGTTTTAA 141849
                                            i                                
C genome_1_1596        532 AGATAAAAGGTATCCCATTTTGCTTCCAATCTGACCGGAGATCGTTTTAA 483

  scaffold32|si     141850 CTAAACTTACGAAATAACATTTTTTATCTATATATTTAAAAAACACTGAG 141899
                                                 v                           
C genome_1_1596        482 CTAAACTTACGAAATAACATTTATTATCTATATATTTAAAAAACACTGAG 433

  scaffold32|si     141900 CTTCCCAGGTGTGCTAAGGCTATGCGGTAAAGGTTGACATTGCATCACCT 141949
                              i                                              
C genome_1_1596        432 CTTTCCAGGTGTGCTAAGGCTATGCGGTAAAGGTTGACATTGCATCACCT 383

  scaffold32|si     141950 CTGGACAGGGGTTCGCTTCCTTCTTTTGTCATTTCACAGTTGCACGGTTT 141999
                                          v                  i         i     
C genome_1_1596        382 CTGGACAGGGGTTCGATTCCTTCTTTTGTCATTTTACAGTTGCATGGTTT 333

  scaffold32|si     142000 CGTCTTACGAAACCATGTTTACTAGTGTAAGCATGCAAATTTTTCGTTTC 142049
                                                                        i    
C genome_1_1596        332 CGTCTTACGAAACCATGTTTACTAGTGTAAGCATGCAAATTTTTCATTTC 283

  scaffold32|si     142050 TCTAAGACTTTCAATTTCGTCTTACAAAGCCATGTTTACTAGTGTAAGCA 142099
                                       i                                     
C genome_1_1596        282 TCTAAGACTTTCGATTTCGTCTTACAAAGCCATGTTTACTAGTGTAAGCA 233

  scaffold32|si     142100 TGCAAATTTTTTATTTCTGTAAGACTTTTGATTTCGTCTTACGAAACCAT 142149
                                                                           --
C genome_1_1596        232 TGCAAATTTTTTATTTCTGTAAGACTTTTGATTTCGTCTTACGAAACC-- 185

  scaffold32|si     142150 GTTTACTAGTGTAAGCATGCAATTTTTTTTATTTCTCTAAGACTTTTTGG 142199
                           --------- v    ------ i    --------------------   
C genome_1_1596        184 ---------TCTAAG------ACTTTT--------------------TGG 170

  scaffold32|si     142200 TGATTTCGTCTGACGAAATGTGCTTTCGATTTGAATTTGTTTTTAAATCT 142249
                                                 i                           
C genome_1_1596        169 TGATTTCGTCTGACGAAATGTGTTTTCGATTTGAATTTGTTTTTAAATCT 120

  scaffold32|si     142250 AGTGGATACCTTTTCTTGAAAATGGTGTCAGTTGGACATCTAACTGACAC 142299
                                                                             
C genome_1_1596        119 AGTGGATACCTTTTCTTGAAAATGGTGTCAGTTGGACATCTAACTGACAC 70

  scaffold32|si     142300 CTAACTGACAAAAATGCTTCGTCTGACGAAGTGGTTTGTTTCGTCTGACA 142349
                                                                             
C genome_1_1596         69 CTAACTGACAAAAATGCTTCGTCTGACGAAGTGGTTTGTTTCGTCTGACA 20

  scaffold32|si     142350 AACCCAGGGGGCTCCATAT 142368
                                              
C genome_1_1596         19 AACCCAGGGGGCTCCATAT 1

Matrix = 20p43g.matrix
Kimura (with divCpGMod) = 1.62
Transitions / transversions = 2.67 (8/3)
Gap_init rate = 0.06 (37 / 668), avg. gap size = 1.00 (37 / 37)


424 32.57 0.45 2.31 scaffold32|size1035870 143350 143569 (878987) rnd-5_family-956#Unknown 1655 1870 (2858) m_b568s001i67 109147

  scaffold32|si     143350 TGAATGTTTTGTTCAAATGTAATTCCTTTGGATGAAACCTCTTTTCCTGT 143399
                                     - ?v     i?? --  i        v    v   i- ii
  rnd-5_family-       1655 TGAATGTTTT-TNGAAATGCNNT--CTCTGGATGAATCCTCATTTT-TAC 1700

  scaffold32|si     143400 TGAAGATACATTTAC-CACTACATGGTGTTTTTTGACTCCCAACAAATGA 143448
                           ?     v   iiv i-   -  iv iii        v    i ii  i v
  rnd-5_family-       1701 NGAAGAAACACCAATTCAC-ACGGGACATTTTTTGAGTCCCGATGAACGC 1749

  scaffold32|si     143449 AGACAACTGAATACTGAAGCTTGAAGGCTGAAATGAATGAAAATGACTTG 143498
                            ?   i vi    ?v     viiii i vv  iv           v viv
  rnd-5_family-       1750 ANACAGCGAAATANAGAAGCGCAGGGACACAAGAGAATGAAAATGTCGCC 1799

  scaffold32|si     143499 TGATGAAGCAGGCAACACACATAAGACTGACAGAACTAGGTCGCTTAAGC 143548
                              i     i viv vi  vivi v  v  i  i v     v v i    
  rnd-5_family-       1800 TGACGAAGCGGCTCAAGCAAGGGACACAGATAGGAATAGGTGGATCAAGC 1849

  scaffold32|si     143549 ATGGTGCCTTTTGCAATGAAG 143569
                           iv ?  viivv     i  i 
  rnd-5_family-       1850 GAGNTGATCGATGCAACGAGG 1870

Matrix = 20p43g.matrix
Kimura (with divCpGMod) = 39.18
Transitions / transversions = 1.26 (39/31)
Gap_init rate = 0.03 (6 / 219), avg. gap size = 1.00 (6 / 6)


672 30.35 2.80 3.09 scaffold32|size1035870 143694 144050 (878506) C rnd-5_family-1722#Unknown (4388) 368 13 m_b568s001i68 109148

  scaffold32|si     143694 ACCATTCACAAGATCAAGCTGGCAGCCTCAAAATCACTACACATGACTAA 143743
                             i     v     v   vi ivv  ivi    v    v  iv v  i  
C rnd-5_family-        368 ACTATTCAAAAGATGAAGACGAACGCTGTAAAAGCACTTCATCTCACCAA 319

  scaffold32|si     143744 TACAGACTCATCCAATGAAATGAATAGGTCACACAA--TCATTGGTGTGT 143791
                                   vi  v  vv i iv   vviv       --ii    v -  i
C rnd-5_family-        318 TACAGACTGGTCAAAGCAGACTAATTCAACACACAAGGCTATTGTT-TGC 270

  scaffold32|si     143792 TTGGTTTGCGACTGTTTCGTAATGGGGAGATGCT--CCAAGGTTCATGGC 143839
                              i v  i  i     i  i    v-    v  --     vv  - i i
C rnd-5_family-        269 TTGATATGTGATTGTTTTGTGATGGC-AGATTCTTCCCAAGTATC-TAGT 222

  scaffold32|si     143840 ATGAGCAAGTATTGGACATCAAGAAATACAGTTCTTGGTTGGGAGT-CAA 143888
                                i--   vii  i       iii      v v        v -   
C rnd-5_family-        221 ATGAGT--GTAGCAGATATCAAGAGGCACAGTTGTAGGTTGGGACTACAA 174

  scaffold32|si     143889 ATGTTATGAAGAATTTCAAGGTGTCCTGCTT--CATAATCACCTATTATT 143936
                           ii-           vi        --   i --     vv  i i--i  
C rnd-5_family-        173 GC-TTATGAAGAATGCCAAGGTGT--TGCCTTACATAAAGACTTG--GTT 129

  scaffold32|si     143937 GTACAATATTCATTACCAGG-TTTCTTGGTATGCTATAGTCTGCACGTTC 143985
                            i   v   v vv ii v  -    i   v   i   v   vv v  v  
C rnd-5_family-        128 GCACATTATACCGTGTCTGGTTTTCCTGGAATGTTATTGTCGCCTCGATC 79

  scaffold32|si     143986 ATAAAAGTTGGT-CCTAGT-TGCTATGCAGTCTATAATCATTGTAAAGTA 144033
                            iii   v   i- v i v-  -   v    i iivv   i  i  iiiv
C rnd-5_family-         78 ACGGAAGGTGGCACGTGGGATG-TATCCAGTTTGCTCTCACTGCAAGACT 30

  scaffold32|si     144034 GCAATGAAACCATCACA 144050
                             v    i   i     
C rnd-5_family-         29 GCTATGAGACCGTCACA 13

Matrix = 20p43g.matrix
Kimura (with divCpGMod) = 38.08
Transitions / transversions = 1.10 (55/50)
Gap_init rate = 0.05 (18 / 356), avg. gap size = 1.17 (21 / 18)


1815 28.17 5.19 2.93 scaffold32|size1035870 143854 144720 (877836) rnd-5_family-956#Unknown 2070 2955 (1773) m_b568s001i69 109147

  scaffold32|si     143854 GACATCAAGAAATACAGTTCTTGGTTGGGAGTCA-AATGTTATGAAGAAT 143902
                                       i      v i          v -  i -  i?      
  rnd-5_family-       2070 GACATCAAGAAACACAGTTGTCGGTTGGGAGTGANAACG-TACNAAGAAT 2118

  scaffold32|si     143903 TTCAAGGTGTCCTGCTTCATAATCACCTATTATTGTACAATATTC-ATTA 143951
                           v         v i         vv  i-- ?i v iv i    v -   v
  rnd-5_family-       2119 GTCAAGGTGTACCGCTTCATAAAGACT--TNGTGGCTCGATATACAATTC 2166

  scaffold32|si     143952 CCAGGTTTCTTGGTATGCTATAGTCTGCACGTTCAT-AAAAGTTGGTCCT 144000
                             i v    i       i i v    v  i v   i-i  i   vv i v
  rnd-5_family-       2167 CCGGTTTTCCTGGTATGTTGTTGTCTCCATGATCACGGAAGGTTTCTTCA 2216

  scaffold32|si     144001 AGTTGCTATGCAGTCTATAATCATTGTAAAGTAGCAATGAAACCATCACA 144050
                           i iv v        i ii v  i  ?i  i  v v      ivii  i  
  rnd-5_family-       2217 GGCAGATATGCAGTTTGCACTCGTTNCAAGGTTGGAATGAAGGTGTCGCA 2266

  scaffold32|si     144051 ATCTAG-TCAAATAAACCACCCAAATTTGCTATAATAGCAGCT-GATTTG 144098
                            v   i-  v  v  ii v     i       - --    iv -    i 
  rnd-5_family-       2267 AGCTAATTCTAAAAAGTCTCCCAAGTTTGCTA-A--AGCAAATGGATTCG 2313

  scaffold32|si     144099 C-AATAGGTCATTTCCAAGCCCAAATCCACTTTTCATCTCCTGCAAGAGA 144147
                            - v i  v       vvv vv   v   - v v       vv  v v v
  rnd-5_family-       2314 CTATTGGGACATTTCCTTCCAGAAAACCA-TATGCATCTCCATCACGTGC 2362

  scaffold32|si     144148 ATGTGAATCCAGAAGCATTGTTGTCATGAAG-GATTGAAACGAAGTTATG 144196
                            v     v     v?v    vi  i -    -  ivv?  i  v      
  rnd-5_family-       2363 AGGTGAAACCAGACNGATTGACGTTA-GAAGAGACGTNAATGACGTTATG 2411

  scaffold32|si     144197 TCAATACTAGTTGCACCTGTGAGACCATTTTGTTATGTGTTCCAACATTT 144246
                           vv ii   iv      iv  vv    i  vv v        i ?      
  rnd-5_family-       2412 AAAGCACTGTTTGCACTAGTTTGACCGTTGGGATATGTGTTTCNACATTT 2461

  scaffold32|si     144247 TGGTGGGTCAAAAAATGAATCAAATGACACTACCAATTCTTTG-AATTGA 144295
                              v iv? v i  i  v  iv  v v     i ?        -   ?  
  rnd-5_family-       2462 TGGGGATNCCAGAAGTGTATTCAAGGTCACTATCNATTCTTTGAAATNGA 2511

  scaffold32|si     144296 TCAAAATTTTGTTACTGGTGCAATGCATTAGCTCAACAAACCGAATGTTA 144345
                                   v   i  i  v      v   vvi v  ii   vv   - ii
  rnd-5_family-       2512 TCAAAATTGTGTCACCGGGGCAATGAATTTTTTAAATGAACACAAT-TCG 2560

  scaffold32|si     144346 ATAAAATTTT--TGCGATGAGCTGTGGAACTACAACCCTACAACAGAAAT 144393
                            v  v     -- ii     v      --- i    i------  i  iv
  rnd-5_family-       2561 AAAACATTTTCATATGATGATCTGTGG---TGCAACT------CAAAAGG 2601

  scaffold32|si     144394 CTACCATCATAGCAACAATGGCTGTAGATATGGCATTGTTCGGGGACTTT 144443
                            vi v     i    -  iv  v   i    v vii v vii i  --  
  rnd-5_family-       2602 CGGCAATCATGGCAA-AACTGCAGTAAATATCGAGCTTTATAGAGA--TT 2648

  scaffold32|si     144444 TGC--ACTTG--TTGGCTCACACCATAGTGACTACAGGGAGTTCAGTGCT 144489
                              --  v  --   ---i v  v i   vvvii  i           v 
  rnd-5_family-       2649 TGCAAACATGGTTTG---TAAACAACAGTTTACGCAAGGAGTTCAGTGAT 2695

  scaffold32|si     144490 AGCCCTATTAC-AATTACA----------AATGTCAAATACTAATATTCA 144528
                                    v -   v  i----------i iii   vi i -    i  
  rnd-5_family-       2696 AGCCCTATTCCTAATGACGTNAGAGCACTGACACCAACCATT-ATATCCA 2744

  scaffold32|si     144529 AAATATGTAAAATAA--CCACTGC-TCCAAAATGGACCCATCACTAAAAA 144575
                            i  vvii  v    --i   vi - vvi    v  i v    i ii   
  rnd-5_family-       2745 AGATTAACAACATAATGTCACAACATAAGAAATCGATCAATCATTGGAAA 2794

  scaffold32|si     144576 CCTTATCTGATGACACACCGTACTTCTTTTCAAGGGCCCAAGATCTCAAT 144625
                            vv   i  i   i    v  i         i  v  i       i    
  rnd-5_family-       2795 CAATATTTGGTGATACACAGTGCTTCTTTTCGAGTGCTCAAGATCCCAAT 2844

  scaffold32|si     144626 G-----------------GAGACACCCAGATAATTGGCATGCACCTTAGT 144658
                            -----------------     vi v  iv    v  v  i  v     
  rnd-5_family-       2845 GAAGCGTCATCTGTGTACGAGACTTCAAGGAAATTTGCCTGTACATTAGT 2894

  scaffold32|si     144659 GAACAGATCTGCAAAAACTGTCTTTGTTTGTGAATGAAATTTTGCAAAGG 144708
                                    -i vvv      i        vii v v  i     v    
  rnd-5_family-       2895 GAACAGATC-ACCCCAACTGTTTTTGTTTGAAGAGGCAACTTTGCCAAGG 2943

  scaffold32|si     144709 AGCATGAACTTC 144720
                            i  ii      
  rnd-5_family-       2944 AACACAAACTTC 2955

Matrix = 20p43g.matrix
Kimura (with divCpGMod) = 33.05
Transitions / transversions = 0.94 (115/122)
Gap_init rate = 0.05 (42 / 866), avg. gap size = 1.69 (71 / 42)


11203 11.85 2.82 3.09 scaffold32|size1035870 144731 146646 (875910) scaffold170|size558746_(dbseq-nr_246)_[277812,288266]#LTR/Gypsy 1685 3595 (6860) m_b568s001i70 109149

  scaffold32|si     144731 CACTGCAAATGAAAAACACCGGTAACCTCCCGGTACACTCGCAAAATGTC 144780
                                    i                     v       i          
  scaffold170|s       1685 CACTGCAAACGAAAAACACCGGTAACCTCCCCGTACACTTGCAAAATGTC 1734

  scaffold32|si     144781 AGGGTGTACGGGGAGGTTACCGGAATTTCATGAGTGTACCGGAGGGTTAC 144830
                             i                           v        v  v       
  scaffold170|s       1735 AGAGTGTACGGGGAGGTTACCGGAATTTCAAGAGTGTACGGGTGGGTTAC 1784

  scaffold32|si     144831 CGAATTTTTTTTTGCATTACTCAAGCCGCATTTT-GTTTATCACGCTAAG 144879
                             -i  i    v i       i            -         i     
  scaffold170|s       1785 CG-GTTCTTTTATACATTACTTAAGCCGCATTTTCGTTTATCACACTAAG 1833

  scaffold32|si     144880 TTTTGAAGCAAAAAAAATCTTCGGAGTGGTTGTTTGTTTCATGACTCACA 144929
                           i              v                                  
  scaffold170|s       1834 CTTTGAAGCAAAAAATATCTTCGGAGTGGTTGTTTGTTTCATGACTCACA 1883

  scaffold32|si     144930 TTTAGCGAATCACGAGTTGTAAACAGCAAGATCACCTGTTG--GGTCTAG 144977
                           v  v                    v                -- i     
  scaffold170|s       1884 ATTTGCGAATCACGAGTTGTAAACTGCAAGATCACCTGTTGCAGATCTAG 1933

  scaffold32|si     144978 GTTTGGTTTCAATTATAGGCTTGATCTATGATTTGATTTGGTGAGTGTGT 145027
                           v             v  v                v       v    i  
  scaffold170|s       1934 TTTTGGTTTCAATTCTACGCTTGATCTATGATTTCATTTGGTTAGTGCGT 1983

  scaffold32|si     145028 ATTGGGCCTATACATATTTTCAAAATATTGTACGTTTATCAGAAGTGACT 145077
                           v          v                v    ---  i           
  scaffold170|s       1984 TTTGGGCCTATTCATATTTTCAAAATATGGTAC---TACCAGAAGTGACT 2030

  scaffold32|si     145078 GCGCCAAAAATGAT-AGAACACAA---AAGAATAATAAGTGGGGCTGAAA 145123
                                     --  -         ---                       
  scaffold170|s       2031 GCGCCAAAAA--ATAAGAACACAACATAAGAATAATAAGTGGGGCTGAAA 2078

  scaffold32|si     145124 ATTGGTGCAGTGTGTCTATGTGTTTGTTACTTATTCCTATTTG----ACT 145169
                                i i          i                 --i    ----  v
  scaffold170|s       2079 ATTGGCGTAGTGTGTCTACGTGTTTGTTACTTATTC--GTTTGTATCACG 2126

  scaffold32|si     145170 TCACCTGATTCTTGCATGGC-TATTCGTGTATGATAAGAAAG-TTATTGT 145217
                                 i       ii    -     --         v v  -   v i 
  scaffold170|s       2127 TCACCTAATTCTTGTGTGGCATATTC--GTATGATAATACAGTTTAGTAT 2174

  scaffold32|si     145218 A-GTACGTA----ACCATACTACAAC---GGTGCTTGACCCAGAAGCAAC 145259
                            -v  i   ----             ---               ii    
  scaffold170|s       2175 ATCTATGTATGGTACCATACTACAACAATGGTGCTTGACCCAGAGACAAC 2224

  scaffold32|si     145260 TCTGCACAATATGGTATTGTACAATATGGTACCATACCATAGTAGTGTGC 145309
                            ------------   ----i  i --- ii  v vi  i-------   
  scaffold170|s       2225 T------------GTA----GCAGT---GCGCCCTCTCAC-------TGC 2248

  scaffold32|si     145310 CCTCTCACTGCTTTCACATCACACATATTTTTTTCAATTACATCACTGAT 145359
                           ii  v  ------     -  iiii  -                      
  scaffold170|s       2249 TTTCACA------TCACA-CATGTGTA-TTTTTTCAATTACATCACTGAT 2290

  scaffold32|si     145360 ACCCCACCGGCCCATCATGGGAACGGCCGAAACTCAGTCCACAGACTGAG 145409
                              i    -                                         
  scaffold170|s       2291 ACCTCACC-GCCCATCATGGGAACGGCCGAAACTCAGTCCACAGACTGAG 2339

  scaffold32|si     145410 TTATCCCTCCCGCCTTGCACAGCTGTGTTGCCAACAACAATTGACAGCGG 145459
                                               v  i          v        i      
  scaffold170|s       2340 TTATCCCTCCCGCCTTGCACCGCCGTGTTGCCAAGAACAATTGGCAGCGG 2389

  scaffold32|si     145460 CTGGTATATTTTGGGGATGAGTAATCACGATTTCGTCTTGTTCTACAATA 145509
                            i              i          v     i                
  scaffold170|s       2390 CCGGTATATTTTGGGGGTGAGTAATCAAGATTTTGTCTTGTTCTACAATA 2439

  scaffold32|si     145510 TTACACTCACCACACGGCCAATTTTTTTCCAATTAAATAGTTGCAGGCCT 145559
                              i              v         -                     
  scaffold170|s       2440 TTATACTCACCACACGGCAAATTTTTTT-CAATTAAATAGTTGCAGGCCT 2488

  scaffold32|si     145560 ACCGGCGAAATCTCCGAAACTCAGTCCACAGACTGAGTTAGGCATTCCGC 145609
                              i        vi i                               i  
  scaffold170|s       2489 ACCAGCGAAATCGTCAAAACTCAGTCCACAGACTGAGTTAGGCATTCTGC 2538

  scaffold32|si     145610 CTTGAACCGCCGTGTTGCCAAGAACAATTGGCAGCGGCGGGTATATTTTG 145659
                               i      i         v             i  v        v  
  scaffold170|s       2539 CTTGGACCGCCATGTTGCCAACAACAATTGGCAGCAGCCGGTATATTGTG 2588

  scaffold32|si     145660 GGGGTAAGATATTTAAAACTCTTCATGTTCTACACCGCTATACTCACCAC 145709
                                                               i             
  scaffold170|s       2589 GGGGTAAGATATTTAAAACTCTTCATGTTCTACACCACTATACTCACCAC 2638

  scaffold32|si     145710 ACGTCCATTTTTTTCAATTAAATAGTTACAGGTC--TACGGGCAAAATCG 145757
                                 v      i                    --            i 
  scaffold170|s       2639 ACGTCCTTTTTTTCCAATTAAATAGTTACAGGTCTATACGGGCAAAATTG 2688

  scaffold32|si     145758 CCGAAACTCAGTCCACAGACTGAGTTAGGCATTCCGCCTTGGACCGCCAT 145807
                                                                v          i 
  scaffold170|s       2689 CCGAAACTCAGTCCACAGACTGAGTTAGGCATTCCGCATTGGACCGCCGT 2738

  scaffold32|si     145808 GTTGGCAAGAACAATTGGCAGCGGCCGGTATATTTTGGGGGTAAGATATT 145857
                               v                                     i  - v  
  scaffold170|s       2739 GTTGCCAAGAACAATTGGCAGCGGCCGGTATATTTTGGGGGTGAG-TTTT 2787

  scaffold32|si     145858 TA-AAACTCTTCATGTTCTACACCACTATACTCACCACACGTCCATTTTT 145906
                           i -i     v  v v  ii    i i i i    v    i  i       
  scaffold170|s       2788 CATGAACTCATCTTTTTTCACACTATTGTGCTCAACACATGTTCATTTTT 2837

  scaffold32|si     145907 TTCAATTAAATAGTTACAGGTCTACGGGTGAAATCGCCGAAACTCAGTC- 145955
                                    v               v  ii                  i-
  scaffold170|s       2838 TTCAATTAATTAGTTACAGGTCTACTGGCAAAATCGCCGAAACTCAGTTC 2887

  scaffold32|si     145956 -----CACTGACTGAGTTAGGCATTCCGCCTTGGACCGCCATGTTGCCAA 146000
                           -----   v                                         
  scaffold170|s       2888 ACAGACACAGACTGAGTTAGGCATTCCGCCTTGGACCGCCATGTTGCCAA 2937

  scaffold32|si     146001 CAACAATTGGCAGCGGCTGGTATATTTTGGGGGTGAG-TTTTCATGAACT 146049
                           v             i  i        v       i  - v  i -i    
  scaffold170|s       2938 GAACAATTGGCAGCAGCCGGTATATTGTGGGGGTAAGATATTTA-AAACT 2986

  scaffold32|si     146050 CATCTTTTTTCACACTATTATACTCACCACACGTCCATTTTTTTCCAATT 146099
                            v  v v  ii    i i             i   v  iv    -     
  scaffold170|s       2987 CTTCATGTTCTACACCACTATACTCACCACATGTCAATCATTTT-CAATT 3035

  scaffold32|si     146100 AATTAGTTACAGGTCTACTGGCGAAATCGCCGAAACTCAGTCCACAGACT 146149
                             v               v v                             
  scaffold170|s       3036 AAATAGTTACAGGTCTACGGTCGAAATCGCCGAAACTCAGTCCACAGACT 3085

  scaffold32|si     146150 GAGTTAGGCATTCCGACTTGGACCGCCGTGTTACCAACAGCAATTGGCAG 146199
                                        i v      i    i         v i          
  scaffold170|s       3086 GAGTTAGGCATTCTGCCTTGGATCGCCATGTTACCAAGAACAATTGGCAG 3135

  scaffold32|si     146200 CAGCGGGTATATTTTGAGGGTGAGTTTTCATGAACTCATCTTTTTTCACC 146249
                           ii  v           i        v        v              v
  scaffold170|s       3136 TGGCCGGTATATTTTGGGGGTGAGTATTCATGAAATCATCTTTTTTCACA 3185

  scaffold32|si     146250 CTATTATACTCAACACATGTTAA-TTTTTTCAATTAAATAGTTACAGGCC 146298
                                i                 -             v          i 
  scaffold170|s       3186 CTATTGTACTCAACACATGTTAATTTTTTTCAATTAATTAGTTACAGGTC 3235

  scaffold32|si     146299 CAGCTG---AAATCCCCAAAACTCAGTCCACAGACTGAGTTTGGGATTTC 146345
                           i -   ---     v  i                       v  v   i 
  scaffold170|s       3236 TA-CTGGCAAAATCGCCGAAACTCAGTCCACAGACTGAGTTAGGCATTCC 3284

  scaffold32|si     146346 GCTTTGCACCGCCGTGTTGCCAACGATATTTGGCAGCGGCAGGTATATTA 146395
                             v   v                vi i v           i        -
  scaffold170|s       3285 GCATTGGACCGCCGTGTTGCCAAGAACAATTGGCAGCGGCGGGTATATT- 3333

  scaffold32|si     146396 ATAGAGGTGAG-TTGCATGGAATACAATTCTTTTTACACTTGTTTTGACT 146444
                           v i i      -  v   -   iv -  ii    i  - i i  v -   
  scaffold170|s       3334 TTGGGGGTGAGTTTTCAT-GAACTC-ATCTTTTTCAC-CCTATTAT-ACT 3379

  scaffold32|si     146445 --ACAT---CTAA----TTTTCAATTATTTTATTTCAGG-CCA--GGCAT 146482
                           --    ---i   ----          v  vi  v    - i --   --
  scaffold170|s       3380 CAACATGTGTTAATTTTTTTTCAATTAATTAGTTACAGGTCTACTGGC-- 3427

  scaffold32|si     146483 GGGAACAGGCGAAACTCAGTCCACAGACTGAGTTTGGCATTTCGCCTTGC 146532
                           - i  iv vi                        v      i     i v
  scaffold170|s       3428 -GAAATCGCTGAAACTCAGTCCACAGACTGAGTTAGGCATTCCGCCTCGG 3476

  scaffold32|si     146533 ACTGCCGTGTTGCCAACAACGTTCGACAGAGGCATGTAAATTTT-TTGGT 146581
                             i  i          v   iv i i   v    v   v     -vv   
  scaffold170|s       3477 ACCGCTGTGTTGCCAAGAACAATTGGCAGTGGCAGGTATATTTTGGGGGT 3526

  scaffold32|si     146582 GAGTTATTTA--AATCAAACTATTTTACA--ATTGTTTTCATTTCA-GCT 146626
                                -  i --  iiv v  v   i  v--   i vi   viv  - i 
  scaffold170|s       3527 GAGTT-TTCACGAACTCATCTTTTTCACCCTATTATACTCAACACATGTT 3575

  scaffold32|si     146627 TAGTTTCAATTAAATAATTA 146646
                            vv           v i   
  scaffold170|s       3576 TTTTTTCAATTAAAAAGTTA 3595

Matrix = 20p43g.matrix
Kimura (with divCpGMod) = 12.14
Transitions / transversions = 1.27 (123/97)
Gap_init rate = 0.04 (86 / 1915), avg. gap size = 1.31 (113 / 86)

14423 8.57 1.67 1.00 scaffold32|size1035870 145326 147306 (875250) scaffold170|size558746_(dbseq-nr_246)_[277812,288266]#LTR/Gypsy 2633 4626 (5829) m_b568s001i71 109149

  scaffold32|si     145326 CATCACACATATTTTTTT--CAATTACATCACTGATACCCCACCGGCCCA 145373
                             i     i vi      --      v  vii --------  v  i i 
  scaffold170|s       2633 CACCACACGTCCTTTTTTTCCAATTAAATAGTT--------ACAGGTCTA 2674

  scaffold32|si     145374 TCATGGG---AACGGCCGAAACTCAGTCCACAGACTGAGTTATCCCTCCC 145420
                            - i   ---  iv                            vv v i  
  scaffold170|s       2675 T-ACGGGCAAAATTGCCGAAACTCAGTCCACAGACTGAGTTAGGCATTCC 2723

  scaffold32|si     145421 GCCTTGCACAGCTGTGTTGCCAACAACAATTGACAGCGGCTGGTATATTT 145470
                             v   v  v  i          v        i       i         
  scaffold170|s       2724 GCATTGGACCGCCGTGTTGCCAAGAACAATTGGCAGCGGCCGGTATATTT 2773

  scaffold32|si     145471 TGGGGATGAGTAATCACGATTTCGTCTTGTTCTACAATATTACACTCACC 145520
                                i     vv   i  vi  i    v  ii   v    iii    v 
  scaffold170|s       2774 TGGGGGTGAGTTTTCATGAACTCATCTTTTTTCACACTATTGTGCTCAAC 2823

  scaffold32|si     145521 ACACGGCCAATTTTTTTCCAATTAAATAGTTGCAGGCCTACCGGCGAAAT 145570
                              i vi  --      i       v     i    i    i   i    
  scaffold170|s       2824 ACATGTTCA--TTTTTTTCAATTAATTAGTTACAGGTCTACTGGCAAAAT 2871

  scaffold32|si     145571 CTCCGAAACTCAGTCCACA------GACTGAGTTAGGCATTCCGCCTTGA 145614
                            v            i    ------                        i
  scaffold170|s       2872 CGCCGAAACTCAGTTCACAGACACAGACTGAGTTAGGCATTCCGCCTTGG 2921

  scaffold32|si     145615 ACCGCCGTGTTGCCAAGAACAATTGGCAGCGGCGGGTATATTTTGGGGGT 145664
                                 i                       i  v        v       
  scaffold170|s       2922 ACCGCCATGTTGCCAAGAACAATTGGCAGCAGCCGGTATATTGTGGGGGT 2971

  scaffold32|si     145665 AAGATATTTAAAACTCTTCATGTTCTACACCGCTATACTCACCACACGTC 145714
                                                          i              i   
  scaffold170|s       2972 AAGATATTTAAAACTCTTCATGTTCTACACCACTATACTCACCACATGTC 3021

  scaffold32|si     145715 CATTTTTTTCAATTAAATAGTTACAGGTCTACGGGCAAAATCGCCGAAAC 145764
                           v  iv                             v i             
  scaffold170|s       3022 AATCATTTTCAATTAAATAGTTACAGGTCTACGGTCGAAATCGCCGAAAC 3071

  scaffold32|si     145765 TCAGTCCACAGACTGAGTTAGGCATTCCGCCTTGGACCGCCATGTTGGCA 145814
                                                      i        i         iv  
  scaffold170|s       3072 TCAGTCCACAGACTGAGTTAGGCATTCTGCCTTGGATCGCCATGTTACCA 3121

  scaffold32|si     145815 AGAACAATTGGCAGCGGCCGGTATATTTTGGGGGTAAGATATTTA-AAAC 145863
                                         i                    i  -    i -i  v
  scaffold170|s       3122 AGAACAATTGGCAGTGGCCGGTATATTTTGGGGGTGAG-TATTCATGAAA 3170

  scaffold32|si     145864 TCTTCATGTTCTACACCACTATACTCACCACACGTCCATTTTTTTCAATT 145913
                             v  v v  ii    i i i      v    i  iv             
  scaffold170|s       3171 TCATCTTTTTTCACACTATTGTACTCAACACATGTTAATTTTTTTCAATT 3220

  scaffold32|si     145914 AAATAGTTACAGGTCTACGGGTGAAATCGCCGAAACTCAGTCCACTGACT 145963
                             v               v  ii                      v    
  scaffold170|s       3221 AATTAGTTACAGGTCTACTGGCAAAATCGCCGAAACTCAGTCCACAGACT 3270

  scaffold32|si     145964 GAGTTAGGCATTCCGCCTTGGACCGCCATGTTGCCAACAACAATTGGCAG 146013
                                           v          i         v            
  scaffold170|s       3271 GAGTTAGGCATTCCGCATTGGACCGCCGTGTTGCCAAGAACAATTGGCAG 3320

  scaffold32|si     146014 CGGCTGGTATATTTTGGGGGTGAGTTTTCATGAACTCATCTTTTTTCACA 146063
                               v                                   -        v
  scaffold170|s       3321 CGGCGGGTATATTTTGGGGGTGAGTTTTCATGAACTCATC-TTTTTCACC 3369

  scaffold32|si     146064 CTATTATACTCACCACACGTCCATTTTTTTCCAATTAATTAGTTACAGGT 146113
                                       v  iii  iv        i                   
  scaffold170|s       3370 CTATTATACTCAACATGTGTTAATTTTTTTTCAATTAATTAGTTACAGGT 3419

  scaffold32|si     146114 CTACTGGCGAAATCGCCGAAACTCAGTCCACAGACTGAGTTAGGCATTCC 146163
                                           i                                 
  scaffold170|s       3420 CTACTGGCGAAATCGCTGAAACTCAGTCCACAGACTGAGTTAGGCATTCC 3469

  scaffold32|si     146164 GACTTGGACCGCCGTGTTACCAACAGCAATTGGCAGCAGCGGGTATATTT 146213
                            v  i       i     i    v i          ii  i         
  scaffold170|s       3470 GCCTCGGACCGCTGTGTTGCCAAGAACAATTGGCAGTGGCAGGTATATTT 3519

  scaffold32|si     146214 TGAGGGTGAGTTTTCATGAACTCATCTTTTTTCACCCTATTATACTCAAC 146263
                             i             i         -                       
  scaffold170|s       3520 TGGGGGTGAGTTTTCACGAACTCATC-TTTTTCACCCTATTATACTCAAC 3568

  scaffold32|si     146264 ACATGTTAATTTTTTCAATTAAATAGTTACAGGCCCAGCT--GAAATCCC 146311
                                  --              v              i --        
  scaffold170|s       3569 ACATGTT--TTTTTTCAATTAAAAAGTTACAGGCCCAGTTCAGAAATCCC 3616

  scaffold32|si     146312 CAAAACTCAGTCCACAGACTGAGTTTGGGATTTCGCTTTGCACCGCCGTG 146361
                           v         i                                       
  scaffold170|s       3617 GAAAACTCAGCCCACAGACTGAGTTTGGGATTTCGCTTTGCACCGCCGTG 3666

  scaffold32|si     146362 TTGCCAACGATATTTGGCAGCGGCAGGTATATTAATAGAGGTGAGTTGCA 146411
                                                   ii                        
  scaffold170|s       3667 TTGCCAACGATATTTGGCAGCGGCGAGTATATTAATAGAGGTGAGTTGCA 3716

  scaffold32|si     146412 TGGAATACAATTCTTTTTACACTTGTTTTGACTACATCTAATTTTCAATT 146461
                                       v             i                       
  scaffold170|s       3717 TGGAATACAATTATTTTTACACTTGTCTTGACTACATCTAATTTTCAATT 3766

  scaffold32|si     146462 ATTTTATTTCAGGCCAGGCATGGGAACAGGCGAAACTCAGTCCACAGACT 146511
                                                        v                    
  scaffold170|s       3767 ATTTTATTTCAGGCCAGGCATGGGAACAGCCGAAACTCAGTCCACAGACT 3816

  scaffold32|si     146512 GAGTTTGGCATTTCGCCTTGCACTGCCGTGTTGCCAACAACGTTCGACAG 146561
                                       i          i  i                  ii   
  scaffold170|s       3817 GAGTTTGGCATTCCGCCTTGCACCGCTGTGTTGCCAACAACGTTCAGCAG 3866

  scaffold32|si     146562 AGGCATGTAAATTTTT-TGGTGAGTTATTTAAATCAAACTATTTTACAAT 146610
                                        i  -            v  i        iv    i  
  scaffold170|s       3867 AGGCATGTAAATTCTTATGGTGAGTTATTGAAGTCAAACTACATTACGAT 3916

  scaffold32|si     146611 TGTTTTCATTTCAGCTTAGTTTCAATTAAATAATTAATTTTCTTCAACCT 146660
                               v ii          i         v           i    v    
  scaffold170|s       3917 TGTTATTGTTTCAGCTTAATTTCAATTATATAATTAATTTCCTTCTACCT 3966

  scaffold32|si     146661 TGG---TAATATTGTCCACAGTATCATTTTT----------CAGCTTGGG 146697
                              ---                  ii     ----------         
  scaffold170|s       3967 TGGTGATAATATTGTCCACAGTATTGTTTTTCATCTTGAAGCAGCTTGGG 4016

  scaffold32|si     146698 GCTGAAATTTTGGCACCTGTGTCATTTTTGGTGGGCTTGGGGTGGTGGGG 146747
                                                  -i           -- iv   v    v
  scaffold170|s       4017 GCTGAAATTTTGGCACCTGTGTC-CTTTTGGTGGGC--GATGTGTTGGGC 4063

  scaffold32|si     146748 GGGCCCCTAAAACATGTTAATGTAGTATGTT--AT--TATTAGTGGAGAT 146793
                                       i                  --  --             
  scaffold170|s       4064 GGGCCCCTAAAATATGTTAATGTAGTATGTTTAATTATATTAGTGGAGAT 4113

  scaffold32|si     146794 AAATTACACATACTCTATTATTGTAGTCCAACAGTAGGTAGCCCTCCTGG 146843
                                                                             
  scaffold170|s       4114 AAATTACACATACTCTATTATTGTAGTCCAACAGTAGGTAGCCCTCCTGG 4163

  scaffold32|si     146844 TAACCCTCCTGTAACATTCCGGTAGCCCTCCCGTACACTCGGGTAACCCT 146893
                                          i               v   ii   v         
  scaffold170|s       4164 TAACCCTCCTGTAACGTTCCGGTAGCCCTCCGGTATGCTCCGGTAACCCT 4213

  scaffold32|si     146894 CAGGTACTCTCCGGTAGCCTTCCCGTAACCTTCCGGTTACCCTCCCGTAC 146943
                            v          i                                     
  scaffold170|s       4214 CCGGTACTCTCCAGTAGCCTTCCCGTAACCTTCCGGTTACCCTCCCGTAC 4263

  scaffold32|si     146944 ACTTCCAGTTACCATCCCGTACACTT-CGTTATGCCACCGGTAAACATTT 146992
                                 i      v    i       -  v                    
  scaffold170|s       4264 ACTTCCGGTTACCCTCCCATACACTTCCGGTATGCCACCGGTAAACATTT 4313

  scaffold32|si     146993 TTTTAGCTACTAAGTAATGCAGTTATAGCCACTAATTAGATTGATATCAA 147042
                               i                                          ii 
  scaffold170|s       4314 TTTTGGCTACTAAGTAATGCAGTTATAGCCACTAATTAGATTGATATTGA 4363

  scaffold32|si     147043 TTCTAAGACTTACTGAGAAGTCTGTTTTCCTGTAAAAAAAGTACCAATTC 147092
                                                            -                
  scaffold170|s       4364 TTCTAAGACTTACTGAGAAGTCTGTTTTCCTGT-AAAAAAGTACCAATTC 4412

  scaffold32|si     147093 CTATCGTACATAGAAATAAATCCGAAAGCTCCTTTTGGTCTCAAATTTCC 147142
                                    i            i          i                
  scaffold170|s       4413 CTATCGTACGTAGAAATAAATCTGAAAGCTCCTCTTGGTCTCAAATTTCC 4462

  scaffold32|si     147143 GGTAACCTCCCGGTAGACTCCGGTAACCCTCCCGTACACTAGTTTACCGG 147192
                                                                             
  scaffold170|s       4463 GGTAACCTCCCGGTAGACTCCGGTAACCCTCCCGTACACTAGTTTACCGG 4512

  scaffold32|si     147193 AGGGTTACAGAAGTGTACCGGGAGGTTACCGGAAGATACCATTCCGGGGG 147242
                                              v                              
  scaffold170|s       4513 AGGGTTACAGAAGTGTACCCGGAGGTTACCGGAAGATACCATTCCGGGGG 4562

  scaffold32|si     147243 CTCCGGTAACCTCCCCGTACACTCGAGTGTACAGGGAGGTTACCGGTGTT 147292
                                          i                i                 
  scaffold170|s       4563 CTCCGGTAACCTCCCTGTACACTCGAGTGTACGGGGAGGTTACCGGTGTT 4612

  scaffold32|si     147293 TTTTGTTTGCAGTG 147306
                                         
  scaffold170|s       4613 TTTTGTTTGCAGTG 4626

Matrix = 20p43g.matrix
Kimura (with divCpGMod) = 8.36
Transitions / transversions = 1.71 (106/62)
Gap_init rate = 0.02 (31 / 1980), avg. gap size = 1.71 (53 / 31)


687 30.50 1.43 4.81 scaffold32|size1035870 147306 147584 (874972) rnd-5_family-956#Unknown 2963 3232 (1496) m_b568s001i72 109147

  scaffold32|si     147306 GTTGTACTGTCCTTTGCATTCACTTACAGCATTGGTGGTCCAAACAAAGC 147355
                            i   vi  i v         v   v --------  i v    viiv  
  rnd-5_family-       2963 GCTGTTTTGCCATTTGCATTCCCTTCC--------TGATACAAAGGGTGC 3004

  scaffold32|si     147356 ACCCCACAGCAATATCATCAAAAATATGTATTCAGAAGTATTTATAATTG 147405
                            ----   i         ii  i i   i      vi      v  v   
  rnd-5_family-       3005 A----ACAACAATATCATTGAAGACATGCATTCAGCGGTATTTTTACTTG 3050

  scaffold32|si     147406 GCA----CTCAGTTTATGATGACAGATATGGTGTTGGTTCTTTGCCAAAT 147451
                              ----            iviiv   i i        i   i iv iv 
  rnd-5_family-       3051 GCAATGCCTCAGTTTATGACTGTCGATGTAGTGTTGGTCCTTCGTGAGTT 3100

  scaffold32|si     147452 TTGTTCATGTCAAAATTTGTTTGAGACGAGGATTATGACCTGTTGGAACC 147501
                           v v   vi v    v   i vi  i  vi i        v  ii    i 
  rnd-5_family-       3101 ATTTTCTCGACAAATTTTATACGAAACTGGAATTATGACATGCCGGAATC 3150

  scaffold32|si     147502 AGAATTTCTGGGGTGATTTTGGAAAAATTCTCAGCCAACTTACTGCACAT 147551
                                iivi i ivv i          iv         - v   v vv v
  rnd-5_family-       3151 AGAATCCACGAGAACACTTTGGAAAAACACTCAGCCAA-TGACTTCTAAA 3199

  scaffold32|si     147552 GACTTTGAACATTGATTGTCAAATCCTGAACAT 147584
                             i      vv ivviiiv i   i        
  rnd-5_family-       3200 GATTTTGAAACTCCTCCAACGAATTCTGAACAT 3232

Matrix = 20p43g.matrix
Kimura (with divCpGMod) = 35.67
Transitions / transversions = 1.25 (45/36)
Gap_init rate = 0.05 (14 / 278), avg. gap size = 1.21 (17 / 14)


439 15.39 0.00 2.56 scaffold32|size1035870 147692 147771 (874785) scaffold3|size1191850_(dbseq-nr_493)_[349346,364513]#LTR/Copia 2357 2434 (12734) m_b568s001i73 109150

  scaffold32|si     147692 CGCATAGTATTTTATATTTATGGTCTATTTTGGTCGCTTTCTGCAAATGG 147741
                            i  ii                   v   v     i     v        
  scaffold3|siz       2357 CACACGGTATTTTATATTTATGGTCGATTATGGTCACTTTCGGCAAATGG 2406

  scaffold32|si     147742 TCGCAAGACAAATGGCCTATATAATATGTT 147771
                             i v i--   i              i  
  scaffold3|siz       2407 TCACCAA--AAACGGCCTATATAATATATT 2434

Matrix = 20p43g.matrix
Kimura (with divCpGMod) = 14.35
Transitions / transversions = 2.00 (8/4)
Gap_init rate = 0.03 (2 / 79), avg. gap size = 1.00 (2 / 2)


9137 3.83 2.81 2.37 scaffold32|size1035870 147772 148947 (873609) rnd-1_family-0#Unknown 1 1181 (1327) m_b568s001i74 109151

  scaffold32|si     147772 AAATCGAAGTTAGTGGCAATAAATATCAGAAAGCAACTAGTTTGAAACGC 147821
                                                                 i           
  rnd-1_family-          1 AAATCGAAGTTAGTGGCAATAAATATCAGAAAGCAACTGGTTTGAAACGC 50

  scaffold32|si     147822 ATACTACAAGGGCAATAACATACATTTTTATACATGTCTGAATATAAGTG 147871
                                                          ?                iv
  rnd-1_family-         51 ATACTACAAGGGCAATAACATACATTTTTATNCATGTCTGAATATAAGCT 100

  scaffold32|si     147872 AATGGGTTATGTAAATCCTTTTCACTAGGAGAGGGTAGTAGTGACCACAA 147921
                                              v                        v     
  rnd-1_family-        101 AATGGGTTATGTAAATCCTGTTCACTAGGAGAGGGTAGTAGTGAACACAA 150

  scaffold32|si     147922 ATTTTTGAACGAATTCAACAAATTTGTCAGTTTATTTTTTATTTATGTCT 147971
                                                       v              v      
  rnd-1_family-        151 ATTTTTGAACGAATTCAACAAATTTGTCCGTTTATTTTTTATTAATGTCT 200

  scaffold32|si     147972 GTATATCATTTAATCACACTTTTCTTGCATGCTGCGTAACAACCATCCTG 148021
                                              v        v                     
  rnd-1_family-        201 GTATATCATTTAATCACACATTTCTTGCCTGCTGCGTAACAACCATCCTG 250

  scaffold32|si     148022 TACGCATTCAAATTGTTATATACATAATCATGGGGTATGCATATTCTCAT 148071
                             v                                     ?     v   
  rnd-1_family-        251 TAAGCATTCAAATTGTTATATACATAATCATGGGGTATGCNTATTCACAT 300

  scaffold32|si     148072 ACGTACATGAATACTAAAAATATCATACTATACGCATCTACACATATTAG 148121
                                                             vi              
  rnd-1_family-        301 ACGTACATGAATACTAAAAATATCATACTATACGGGTCTACACATATTAG 350

  scaffold32|si     148122 GGAATGAAGGTTTTGATAAACAAAAATGCCAGTTTTCGTGCACACATTTT 148171
                                                         v                   
  rnd-1_family-        351 GGAATGAAGGTTTTGATAAACAAAAATGCCCGTTTTCGTGCACACATTTT 400

  scaffold32|si     148172 AAATATCTGTTGGTTGCTCACTTATTTGTGCCACATCGCTAATTTTTTT- 148220
                                  i              v                          -
  rnd-1_family-        401 AAATATCCGTTGGTTGCTCACTAATTTGTGCCACATCGCTAATTTTTTTG 450

  scaffold32|si     148221 TATGGT-AGGTACCACCTTAATGG----TACGATACCATACCCACGCTGC 148265
                                 -                 ----   i      i           
  rnd-1_family-        451 TATGGTAAGGTACCACCTTAATGGTAGATACAATACCACACCCACGCTGC 500

  scaffold32|si     148266 ATGCAGGCTGCTCCAGAACTGCTTTCCACCACTATGCAAATATCAGGCCA 148315
                                                           i             v   
  rnd-1_family-        501 ATGCAGGCTGCTCCAGAACTGCTTTCCACCACCATGCAAATATCAGCCCA 550

  scaffold32|si     148316 ATTAGAATGACCGACAATGAACAATGAGCAAAATGATTGTTTTGGCATTA 148365
                                                                           i 
  rnd-1_family-        551 ATTAGAATGACCGACAATGAACAATGAGCAAAATGATTGTTTTGGCATCA 600

  scaffold32|si     148366 TCGGATTGTGATGATGCAATACCACCATGATGGCATCTTGAAGGGACAAC 148415
                                                          v               i  
  rnd-1_family-        601 TCGGATTGTGATGATGCAATACCACCATGATCGCATCTTGAAGGGACGAC 650

  scaffold32|si     148416 TTTTTGGTAGAGTAGATCATGAAATGTGCTTGCTGTGACTGTTTTTTCCC 148465
                                             i                            -  
  rnd-1_family-        651 TTTTTGGTAGAGTAGATCGTGAAATGTGCTTGCTGTGACTGTTTTTT-CC 699

  scaffold32|si     148466 CGT---GCAGCATGAATGTTTTTACAGTTGTGAGCAGTGGACGCAGAAGA 148512
                              ---                    --            v     -   
  rnd-1_family-        700 CGTGCAGCAGCATGAATGTTTTTACA--TGTGAGCAGTGGTCGCAG-AGA 746

  scaffold32|si     148513 TGAGCATGGCGGCCTCCGGGATGAATCGGAACAACGCTGATGAAGATGAG 148562
                                -             i i          i        v      i 
  rnd-1_family-        747 TGAGC-TGGCGGCCTCCGGAACGAATCGGAACGACGCTGATCAAGATGGG 795

  scaffold32|si     148563 CCTGGCGGCCTCACGGAACGATTTGGAATGACTCCCAATATGGACATGTC 148612
                              ----------------------                   v?    
  rnd-1_family-        796 CCT----------------------GAATGACTCCCAATATGGAGNTGTC 823

  scaffold32|si     148613 ACATTGGGGAAGTCATTTTTTACGCAATCGTGCGAAATTTTATTGACACA 148662
                                         i                      i      -  i  
  rnd-1_family-        824 ACATTGGGGAAGTCGTTTTTTACGCAATCGTGCGAAACTTTATT-ACGCA 872

  scaffold32|si     148663 ACTCCACTGTCACGCTCC-----------------------TTATGTACA 148689
                              v            v -----------------------         
  rnd-1_family-        873 ACTGCACTGTCACGCTACTTTGTTTGTGCAAAATCGATTTGTTATGTACA 922

  scaffold32|si     148690 TAACTCACTGCACAGGTACGTCT-TTTTATGTATATCAATTGTTTATGTA 148738
                                 i                -                          
  rnd-1_family-        923 TAACTCGCTGCACAGGTACGTCTGTTTTATGTATATCAATTGTTTATGTA 972

  scaffold32|si     148739 CATCACACGCATTATTTTATTAACACAACGGCAACACTCCTTTGTTTGCG 148788
                              ?  i                      v                    
  rnd-1_family-        973 CATNACGCGCATTATTTTATTAACACAACTGCAACACTCCTTTGTTTGCG 1022

  scaffold32|si     148789 CAAAATCGATACATCGATTTGTTATGTACATAACTTGCTGCATATGTAAG 148838
                           v                                           i     
  rnd-1_family-       1023 AAAAATCGATACATCGATTTGTTATGTACATAACTTGCTGCATACGTAAG 1072

  scaffold32|si     148839 TCTTTTATGTATGTCAAGTTTTATGTATATAACATCATTTTGTGTGTAAA 148888
                              v                                              
  rnd-1_family-       1073 TCTATTATGTATGTCAAGTTTTATGTATATAACATCATTTTGTGTGTAAA 1122

  scaffold32|si     148889 TTTATGGGTGCTACCTCTCCAGAGGAAAGCAAGAAGATGAAAATGACATG 148938
                                                      i               i      
  rnd-1_family-       1123 TTTATGGGTGCTACCTCTCCAGAGGAAGGCAAGAAGATGAAAACGACATG 1172

  scaffold32|si     148939 ACATTCTAT 148947
                                    
  rnd-1_family-       1173 ACATTCTAT 1181

Matrix = 20p43g.matrix
Kimura (with divCpGMod) = 3.04
Transitions / transversions = 1.00 (22/22)
Gap_init rate = 0.03 (34 / 1175), avg. gap size = 1.79 (61 / 34)


643 28.77 0.93 0.93 scaffold32|size1035870 148947 149160 (873396) C scaffold5|size2025720_(dbseq-nr_679)_[1273151,1286701]#LTR/Gypsy (11371) 2180 1967 m_b568s001i75 109152

  scaffold32|si     148947 TTTTGACAGTAATCAAAAAGGAGGATATGAGGAAGGGAGTAGAGTACATA 148996
                            i        v    ii  i  i      v    i  i  i  v  i  v
C scaffold5|siz       2180 TCTTGACAGTCATCAGGAAAGAAGATATGCGGAAAGGGGTGGATTATATC 2131

  scaffold32|si     148997 AGAGATATGGTTTATAGAAG-C-AAGGGTTTAAAACGGTGTGACAAAAGG 149044
                             i  v     --ii     - -     iv v  iv i  i  v  i i 
C scaffold5|siz       2130 AGGGAGATGGT--GCAGAAGACGAAGGGCATCAAGAGATGCGAAAAGAAG 2083

  scaffold32|si     149045 CAGTTTGACGTGTTTTTGAATAATTATTTCATCCTGACTTGGTTAAGGAG 149094
                           vii  i  v vv  iv    i  v      i   ii        i iivv
C scaffold5|siz       2082 AGATTCGAAGATTTCATGAACAAATATTTCGTCCCAACTTGGTTGAAACC 2033

  scaffold32|si     149095 GAAATTGATTGATATGTTCAATTACAATGCAGACGATAACGGAGATTGGC 149144
                           i  i  i     v               v i   i v  v  i  i    
C scaffold5|siz       2032 AAAGTTAATTGAGATGTTCAATTACAATTCGGACAAAAAAGGGGACTGGC 1983

  scaffold32|si     149145 GAAGAGACATGTGAGT 149160
                            iv    v    i   
C scaffold5|siz       1982 GGCGAGAGATGTAAGT 1967

Matrix = 20p43g.matrix
Kimura (with divCpGMod) = 34.49
Transitions / transversions = 1.65 (38/23)
Gap_init rate = 0.02 (4 / 213), avg. gap size = 1.00 (4 / 4)


392 8.33 0.00 0.00 scaffold32|size1035870 149161 149220 (873336) rnd-5_family-421#Unknown 2479 2538 (19) m_b568s001i76 109153

  scaffold32|si     149161 TAGAGAAAAAAATGTGTATGATATGGCGTTTGTCAGGAGACATTGTGTTA 149210
                                                         i                  v
  rnd-5_family-       2479 TAGAGAAAAAAATGTGTATGATATGGCGTTCGTCAGGAGACATTGTGTTT 2528

  scaffold32|si     149211 TGTAATGGAA 149220
                           v  v  v   
  rnd-5_family-       2529 GGTTATTGAA 2538

Matrix = 20p43g.matrix
Kimura (with divCpGMod) = 7.21
Transitions / transversions = 0.25 (1/4)
Gap_init rate = 0.00 (0 / 59), avg. gap size = 0.0 (0 / 0)


1413 24.41 3.07 2.54 scaffold32|size1035870 149210 149600 (872956) scaffold3|size1191850_(dbseq-nr_493)_[349346,364513]#LTR/Copia 8101 8493 (6675) m_b568s001i77 109154

  scaffold32|si     149210 ATGTAATGGAACGATTCAACAGGGAGTTCAATAACCTGTTTGATTCGCCA 149259
                               v     i  v v   i     i              i     i  v
  scaffold3|siz       8101 ATGTCATGGAGCGTTACAATAGGGAATTCAATAACCTGTTCGATTCACCC 8150

  scaffold32|si     149260 AGGCCGGGATTATGTGTATTCTGTGAAAGAGTTTGAGAGGAAGCATCACG 149309
                            ii     i    v   v            i  i i  i      v    
  scaffold3|siz       8151 AAACCGGGGTTATTTGTTTTCTGTGAAAGAATTCGGGAAGAAGCAGCACG 8200

  scaffold32|si     149310 CTGGGAGAGGTTACACGAGGTCGCATTGAAGGGAAAGTTCAAACACCGAC 149359
                                v   i  i  i    vi  i        i  v     i   v   
  scaffold3|siz       8201 CTGGGTGAGATTGCATGAGGATGCGTTGAAGGGGAATTTCAAGCACAGAC 8250

  scaffold32|si     149360 AAAAAAGGAGTGAAGTAGCTTGGCCCGAGATACCCGAGGATTTTGATGAG 149409
                            i  i     i     i        v  i      vv            i
  scaffold3|siz       8251 AGAAGAGGAGCGAAGTGGCTTGGCCGGAAATACCCTCGGATTTTGATGAA 8300

  scaffold32|si     149410 TGGACACCGCCAAAAAAGAGGAGGACTCAGGAA-AAATGAGGGAACGGAG 149458
                              iv v    i  i                ii-i    i ivi ivv  
  scaffold3|siz       8301 TGGGAAGCGCCGAAGAAGAGGAGGACTCAGGGGTGAATGGGACGATTCAG 8350

  scaffold32|si     149459 AGTATG---------TTATTTTCGTGAAGA-AGGTATGTTTATAAATTTG 149498
                            vv   ---------v i    ii    i -    ii    v ivv    
  scaffold3|siz       8351 ATGATGAGAAGAGACATGTTTTTATGAAAAGAGGTGCGTTTTTGTTTTTG 8400

  scaffold32|si     149499 TTACATACATAACTTTGTGCGAATCTTGATGAGATTTCGACATAACGCAT 149548
                              i   i    -- i v vvv i v  ii    vv ---v     i  -
  scaffold3|siz       8401 TTATATATATAA--TCGAGATCACCATGGCGAGAAAT---AATAACACA- 8444

  scaffold32|si     149549 GTCTTTTCTTTGACCGCACAAA-AGGTGATATTTGTGACGTTGTTATGTA 149597
                           --    --v   i v vv    -    v ii i  i           i  
  scaffold3|siz       8445 --CTTT--GTTGGCAGACCAAATAGGTTACGTCTGCGACGTTGTTATATA 8490

  scaffold32|si     149598 TAT 149600
                              
  scaffold3|siz       8491 TAT 8493

Matrix = 20p43g.matrix
Kimura (with divCpGMod) = 26.03
Transitions / transversions = 1.45 (55/38)
Gap_init rate = 0.04 (14 / 390), avg. gap size = 1.57 (22 / 14)


445 18.43 1.05 26.14 scaffold32|size1035870 149438 149628 (872928) rnd-1_family-724#Unknown 17 169 (2) m_b568s001i78 109155

  scaffold32|si     149438 AGGAAAAATGAGGGAACGGAGAGTATGTTATTTTCGTGAAGAAGGTATGT 149487
                            i         vv    v                  ii  i         
  rnd-1_family-         17 AAGAAAAATGATTGAACTGAGAGTATGTTATTTTCGCAAAAAAGGTATGT 66

  scaffold32|si     149488 TTATAAATTTGTTACATACATAACTTTGTGCGAATCTTGATGAGATTTCG 149537
                            i  i v       ii     -----------   ----   --------
  rnd-1_family-         67 TCATGACTTTGTTATGTACAT-----------AAT----ATG-------- 93

  scaffold32|si     149538 ACATAACGCATGTCTTTTCTTTGACCGCACAAAAG-GTGATATTTGTGAC 149586
                           -----------     vi   ------        -  v  i        
  rnd-1_family-         94 -----------GTCTTGCCTT------CACAAAAGCGTCATGTTTGTGAC 126

  scaffold32|si     149587 GTTGTTATGTATATCATCGCGCGAA-GATATGTGTTCTGAGGT 149628
                            v         i  v ?      i -v vi   v    ii   
  rnd-1_family-        127 GGTGTTATGTACATAANCGCGCGGATCAGGTGTCTTCTAGGGT 169

Matrix = 20p43g.matrix
Kimura (with divCpGMod) = 19.93
Transitions / transversions = 1.36 (15/11)
Gap_init rate = 0.22 (42 / 190), avg. gap size = 1.00 (42 / 42)

2210 7.23 1.97 0.32 scaffold32|size1035870 149470 149774 (872782) rnd-1_family-219#Unknown 26 335 (95) m_b568s001i79 109155

  scaffold32|si     149470 TTCGTGAAGAAGGTATGTTTATAAATTTGTTACATACATAACTTTGTGCG 149519
                                i v                         i                
  rnd-1_family-         26 TTCGTAACGAAGGTATGTTTATAAATTTGTTACGTACATAACTTTGTGCG 75

  scaffold32|si     149520 AATCTTGATGAGATTTCGACATAACGCATGTCTTTTCTTTGACCGCACAA 149569
                                         v v? i     i                  i     
  rnd-1_family-         76 AATCTTGATGAGATATGNATATAACACATGTCTTTTCTTTGACCACACAA 125

  scaffold32|si     149570 AAGGTGATATTTGTGACGTTGTTATGTATATCATCGCGCGAAGATATGTG 149619
                                   i                      v          v      i
  rnd-1_family-        126 AAGGTGATGTTTGTGACGTTGTTATGTATATAATCGCGCGAACATATGTA 175

  scaffold32|si     149620 TTCTGAGGTATTA------CTGGCAAAGCAAAGGTTAGCAACACACATGC 149663
                               ?        ------    ?v             iv  i      -
  rnd-1_family-        176 TTCTNAGGTATTAAGACCGCTGGNCAAGCAAAGGTTAGTTACGCACATG- 224

  scaffold32|si     149664 CATTTTTTTCATGATTTTTGATGTGTGTATAATATGACGTTTGTATTCTT 149713
                            i                                    i  v       i
  rnd-1_family-        225 CGTTTTTTTCATGATTTTTGATGTGTGTATAATATGACATTGGTATTCTC 274

  scaffold32|si     149714 TTTGTCCACGCAAAATGTGTTATGTTTGAGACAGTGTTATATACATAATC 149763
                                                       v           i         
  rnd-1_family-        275 TTTGTCCACGCAAAATGTGTTATGTTTGTGACAGTGTTATGTACATAATC 324

  scaffold32|si     149764 GCGCGGATGAA 149774
                                   ?  
  rnd-1_family-        325 GCGCGGATNAA 335

Matrix = 20p43g.matrix
Kimura (with divCpGMod) = 6.74
Transitions / transversions = 1.44 (13/9)
Gap_init rate = 0.01 (2 / 304), avg. gap size = 3.50 (7 / 2)

516 26.03 7.88 1.17 scaffold32|size1035870 149676 149916 (872640) rnd-1_family-219#Unknown 75 331 (99) m_b568s001i80 109155

  scaffold32|si     149676 GATTTTTGATGTGTGTAT-AATATGACGTTTGTATTCTTTTTGTCCACGC 149724
                             v i      v -i   -?    i  iiv   v  i i    v    i 
  rnd-1_family-         75 GAATCTTGATGAG-ATATGNATATAACACATGTCTTTTCTTTGACCACAC 123

  scaffold32|si     149725 AAAATGTGTTATGTTTGAGACAGTGTTATATACATAATCGCGCGG----A 149770
                               v   --       v   iv      i  i           i---- 
  rnd-1_family-        124 AAAAGGTG--ATGTTTGTGACGTTGTTATGTATATAATCGCGCGAACATA 171

  scaffold32|si     149771 TGAATTCGAA---ACGAAGGT--CTGTTTA--TAAATGT--GTTACATAC 149811
                             v    v? --- iv   ii--   v?i --i   v  --     ii  
  rnd-1_family-        172 TGTATTCTNAGGTATTAAGACCGCTGGNCAAGCAAAGGTTAGTTACGCAC 221

  scaffold32|si     149812 ATA-ACTTTGTGC--GAATCTTGATGAGATTTTGACATAACACATGTCTT 149858
                             i-ii   v v --  v i      v vv v i i  i   ivv  v  
  rnd-1_family-        222 ATGCGTTTTTTTCATGATTTTTGATGTGTGTATAATATGACATTGGTATT 271

  scaffold32|si     149859 TTCTTTGACCGCACAAAAGGTG--ATATTTGTGAAGTTGTTATGTATATC 149906
                           i      v  i i     v   --  i       viv         i  v
  rnd-1_family-        272 CTCTTTGTCCACGCAAAATGTGTTATGTTTGTGACAGTGTTATGTACATA 321

  scaffold32|si     149907 ATCGCGCGAA 149916
                                   i 
  rnd-1_family-        322 ATCGCGCGGA 331

Matrix = 20p43g.matrix
Kimura (with divCpGMod) = 30.54
Transitions / transversions = 1.21 (34/28)
Gap_init rate = 0.05 (12 / 240), avg. gap size = 1.83 (22 / 12)

2911 8.31 2.12 0.70 scaffold32|size1035870 149751 150174 (872382) rnd-1_family-219#Unknown 1 430 (0) m_b568s001i81 109155

  scaffold32|si     149751 TATATACATAATCGCGCGGA-TGAATTCGAAACGAAGGTCTGTTTATAAA 149799
                                      i ?      -        v         v          
  rnd-1_family-          1 TATATACATAACCNCGCGGAATGAATTCGTAACGAAGGTATGTTTATAAA 50

  scaffold32|si     149800 TGTGTTACATACATAACTTTGTGCGAATCTTGATGAGATTTTGACATAAC 149849
                            v      i                              v v? i     
  rnd-1_family-         51 TTTGTTACGTACATAACTTTGTGCGAATCTTGATGAGATATGNATATAAC 100

  scaffold32|si     149850 ACATGTCTTTTCTTTGACCGCACAAAAGGTGATATTTGTGAAGTTGTTAT 149899
                                              i             i       v        
  rnd-1_family-        101 ACATGTCTTTTCTTTGACCACACAAAAGGTGATGTTTGTGACGTTGTTAT 150

  scaffold32|si     149900 GTATATCATCGCGCGAAGATATGTGTTCTGAGGTATTA------CTGGCT 149943
                                 v          v      i    ?        ------    ?i
  rnd-1_family-        151 GTATATAATCGCGCGAACATATGTATTCTNAGGTATTAAGACCGCTGGNC 200

  scaffold32|si     149944 AAGCAAAGGTTAGTAACACACATGC-CTTTTTTCATGATTTTTGGTGTGT 149992
                                         v  i       -i                 i     
  rnd-1_family-        201 AAGCAAAGGTTAGTTACGCACATGCGTTTTTTTCATGATTTTTGATGTGT 250

  scaffold32|si     149993 GTATAATATGACTTTTGTATTCTCTTTGTCCACGCAAAATGTGTTATGTT 150042
                                       v  v                                  
  rnd-1_family-        251 GTATAATATGACATTGGTATTCTCTTTGTCCACGCAAAATGTGTTATGTT 300

  scaffold32|si     150043 TGAGACAGTGTTATATACATAATCATCGCGGATGAAGTGCCTACTGGGTT 150092
                             v           i         i-       ?        ?       
  rnd-1_family-        301 TGTGACAGTGTTATGTACATAATCG-CGCGGATNAAGTGCCTNCTGGGTT 349

  scaffold32|si     150093 TTTTCCACAGGGCATGCTG-CCCTGCACTGGTTTTTTTCACCCACCCTTC 150141
                                   i v   v vi -       v                v  -- 
  rnd-1_family-        350 TTTTCCACGGCGCAGGACGACCCTGCAGTGGTTTTTTTCACCCAACC--C 397

  scaffold32|si     150142 ACCCACCCTAGGATGATGCCATGAATGAATGTT 150174
                             ?     i      ?  i    vi        
  rnd-1_family-        398 ACNCACCCCAGGATGNTGTCATGTGTGAATGTT 430

Matrix = 20p43g.matrix
Kimura (with divCpGMod) = 7.78
Transitions / transversions = 0.94 (17/18)
Gap_init rate = 0.02 (7 / 423), avg. gap size = 1.71 (12 / 7)


967 21.78 0.63 8.19 scaffold32|size1035870 149998 150312 (872244) C rnd-1_family-224#Unknown (7) 293 1 m_b568s001i82 109156

  scaffold32|si     149998 ATATGACTTTTGTATTCTCTTTGTCCACGCAAAATGTGTTATGTTTGAGA 150047
                               i  v  v     -      vi v    v?vi   v        v  
C rnd-1_family-        293 ATATAACATTGGTATT-TCTTTGATCCCGCACNTCGTGGTATGTTTGTGA 245

  scaffold32|si     150048 CAGTGTTATATACATAATCATCGCGGATGAAGTGCCTACTGGGTTTTTTC 150097
                             v      i       i i-       v ii  i  v  i         
C rnd-1_family-        244 CATTGTTATGTACATAACCG-CGCGGATCAGATGTCTTCTAGGTTTTTTC 196

  scaffold32|si     150098 CACAGGGCATGCTG-CCCTGCACTGGTTTTTTTCACCCACCCTTCACCCA 150146
                              iiv   v v  -       v          ?  --------------
C rnd-1_family-        195 CACGACGCAGGATGACCCTGCAGTGGTTTTTTTNAC-------------- 160

  scaffold32|si     150147 CCCTAGGATGATGCCATGAATGAATGTTTTATGGGGTAATAA-AATAATA 150195
                              i i    ------ ii? vv   - iv  v i?v     -vi  i  
C rnd-1_family-        159 CCCCAAGATG------TAGNTTTATG-TCGATTGANAAATAATTGTAGTA 117

  scaffold32|si     150196 AAAATGAATTTTATAGAAACATGATAGTATTTTGGATTCAATTTATAACA 150245
                                  v    ?iv    - v       i     vv     ?      v
C rnd-1_family-        116 AAAATGATTTTTNCTGAAA-AGGATAGTACTTTGGCGTCAATNTATAACT 68

  scaffold32|si     150246 TATAAACTGATAAATCCTGCGACCATTTGCAGAAAGCGACCAAAATAGGC 150295
                                v   i     i vvi        vvi    vi       ?iv i 
C rnd-1_family-         67 TATAATCTGGTAAATTCACTGACCATTTCGGGAAACTGACCAAANCTGAC 18

  scaffold32|si     150296 CAAAAATATCGCAAACC 150312
                                            
C rnd-1_family-         17 CAAAAATATCGCAAACC 1

Matrix = 20p43g.matrix
Kimura (with divCpGMod) = 24.58
Transitions / transversions = 0.85 (29/34)
Gap_init rate = 0.08 (26 / 314), avg. gap size = 1.00 (26 / 26)


1147 23.67 3.50 1.02 scaffold32|size1035870 150341 150626 (871930) rnd-5_family-2623#Unknown 1 293 (65) m_b568s001i83 109157

  scaffold32|si     150341 TCCAGTATCCCAGCTGT-ACATTTCTGTGATCAATTTGTACACTATAGTA 150389
                                  v i iv ii -i  i   i? i i v viv    vv  vv   
  rnd-5_family-          1 TCCAGTAACTCGCCCATTGCACTTCCNTAACCCAACGGTACCATAGTGTA 50

  scaffold32|si     150390 TGGTTGGGTTACAGAAATGTACAGGTGAGATACTGGCAACTTGACGCCAA 150439
                           i    v  i   i   i     i  i   v   i ? i            
  rnd-5_family-         51 CGGTTTGGCTACGGAAGTGTACGGGCGAGTTACCGNCGACTTGACGCCAA 100

  scaffold32|si     150440 AGCCACATTATGTCATGCATTCTGCATATGAGAGGAATAGGTATATTAAT 150489
                                     i     vi     i i            v    i vv   
  rnd-5_family-        101 AGCCACATTACGTCATTTATTCTACGTATGAGAGGAATTGGTACAAAAAT 150

  scaffold32|si     150490 ACAAGAAAGCTGACTTCTCAGTAAGTCATGGAATCAATAAGGATTCATAT 150539
                                   i i        i      v  i     i    v         
  rnd-5_family-        151 ACAAGAAAACCGACTTCTCGGTAAGTAATAGAATCGATAATGATTCATAT 200

  scaffold32|si     150540 ATCCTCTATAT--GTCTTTTATAGATACTAAAAAT-------TGCTGACC 150580
                            v         --     v     v v        -------v  v   i
  rnd-5_family-        201 AGCCTCTATATTAGTCTTATATAGCTCCTAAAAATGTTTACGGGCGGACT 250

  scaffold32|si     150581 ATTAGAATTGTACATGCGTACTGCTATTGAAAGTGTATGATTGCGT 150626
                            i i   --   i i -  vvv i  iv i   i   i i   v  
  rnd-5_family-        251 ACTGGAA--GTATACG-GTTGGGTTACGGGAAGCGTACGGTTGGGT 293

Matrix = 20p43g.matrix
Kimura (with divCpGMod) = 21.18
Transitions / transversions = 1.39 (39/28)
Gap_init rate = 0.02 (6 / 285), avg. gap size = 2.17 (13 / 6)

729 15.87 1.36 1.36 scaffold32|size1035870 150587 150733 (871823) rnd-5_family-1816#Unknown 278 424 (295) m_b568s001i84 109157

  scaffold32|si     150587 ATTGTAC-ATGC-GTACTGCTATTGAAAGTGTATGATTGCGTGATTATTT 150634
                                  -  i -i     iv?v i v v v      - i         i
  rnd-5_family-        278 ATTGTACCATACCATACTGTANATAATATTTTATGAT-GTGTGATTATTC 326

  scaffold32|si     150635 TTGTGTTCACATTTTTTGGCACAGTTACCTCTTGTAGTCATGTTTTGGAT 150684
                                   ii      -   i    i  i   ii                
  rnd-5_family-        327 TTGTGTTCGTATTTTT-GGCGCAGTCACTTCTCATAGTCATGTTTTGGAT 375

  scaffold32|si     150685 ATCTGAAAATGATGTAACTGTACTTATACATATCTATCAAGTGTAGAAT 150733
                            i  v         v  i v                             
  rnd-5_family-        376 ACCTTAAAATGATGGAATTTTACTTATACATATCTATCAAGTGTAGAAT 424

Matrix = 20p43g.matrix
Kimura (with divCpGMod) = 16.59
Transitions / transversions = 1.88 (15/8)
Gap_init rate = 0.03 (4 / 146), avg. gap size = 1.00 (4 / 4)


362 10.62 13.75 5.81 scaffold32|size1035870 150719 150798 (871758) scaffold170|size558746_(dbseq-nr_246)_[277812,288266]#LTR/Gypsy 1673 1758 (8697) m_b568s001i85 109158

  scaffold32|si     150719 TATCAAGTGTAGAATCACTGCAAACGAAAAACACCATAGTAACCTCCATG 150768
                              v   i --   -                    --i         vi 
  scaffold170|s       1673 TATGAAGCG--GAA-CACTGCAAACGAAAAACACC--GGTAACCTCCCCG 1717

  scaffold32|si     150769 TACACTC-----------GAGTGTACTGGGAGGTTACTGGA 150798
                                 i-----------        v          i   
  scaffold170|s       1718 TACACTTGCAAAATGTCAGAGTGTACGGGGAGGTTACCGGA 1758

Matrix = 20p43g.matrix
Kimura (with divCpGMod) = 6.11
Transitions / transversions = 1.67 (5/3)
Gap_init rate = 0.08 (6 / 79), avg. gap size = 2.67 (16 / 6)


5582 21.47 5.18 4.43 scaffold32|size1035870 150733 152257 (870299) C scaffold170|size558746_(dbseq-nr_246)_[277812,288266]#LTR/Gypsy (5828) 4627 3092 m_b568s001i86 109159

  scaffold32|si     150733 TCACTGCAAACGAAAAACACCATAGTAACCTCCATGTACACTCGAGTGTA 150782
                                      i         i--         vi               
C scaffold170|s       4627 TCACTGCAAACAAAAAACACCG--GTAACCTCCCCGTACACTCGAGTGTA 4580

  scaffold32|si     150783 CTGGGAGGTTACTGGAGACCCCCCCCCCAATGGAATATTCCAGTGACCTC 150832
                            v          i    ----     vv     v  v    i  i     
C scaffold170|s       4579 CAGGGAGGTTACCGGAG----CCCCCGGAATGGTATCTTCCGGTAACCTC 4534

  scaffold32|si     150833 C----------CTGTA------C-----ACTAGTGTACCGGAGGGTTACC 150861
                            ----------     ------ -----          v           
C scaffold170|s       4533 CGGGTACACTTCTGTAACCCTCCGGTAAACTAGTGTACGGGAGGGTTACC 4484

  scaffold32|si     150862 GGAGTCTACCCATGGGTTACCGGGAATTCCAGACCTAAACCAGTTTTTGG 150911
                                     vivi         i    iv     v i vv  i   ii 
C scaffold170|s       4483 GGAGTCTACCGGGAGGTTACCGGAAATTTGAGACCAAGAGGAGCTTTCAG 4434

  scaffold32|si     150912 ATTTATTTCTACTTACAGTAGGAAATGGTA-TTTTTTACAGGAAAACAGA 150960
                                       v   ii      v     -                   
C scaffold170|s       4433 ATTTATTTCTACGTACGATAGGAATTGGTACTTTTTTACAGGAAAACAGA 4384

  scaffold32|si     150961 CTTCTCAGTAAGTCTTAGAATCGGTATCAATCTAAGTAGTGGCAATAACT 151010
                                                 ii           v       v      
C scaffold170|s       4383 CTTCTCAGTAAGTCTTAGAATCAATATCAATCTAATTAGTGGCTATAACT 4334

  scaffold32|si     151011 TCATTACTTAGTAGCTAAAAAA-TGTTTACCGGTGGCATACCCGAAGTGT 151059
                           v              i      -                   v       
C scaffold170|s       4333 GCATTACTTAGTAGCCAAAAAAATGTTTACCGGTGGCATACCGGAAGTGT 4284

  scaffold32|si     151060 ACGGGTGAGTTACTGGAAGTGTACGGGAGGGTTACCTGAGGTGTACAGGA 151109
                            i   v i  v  i                  v   v  i vv   i   
C scaffold170|s       4283 ATGGGAGGGTAACCGGAAGTGTACGGGAGGGTAACCGGAAGGTTACGGGA 4234

  scaffold32|si     151110 GGGTTAGCGATAGGGT-TAGGCTTAGGGTTA--GG----TAGTGGAGGGT 151152
                           i  i  vi i-  i  -iv  ---       --  ----  vi      i
C scaffold170|s       4233 AGGCTACTGG-AGAGTACCGG---AGGGTTACCGGAGCATACCGGAGGGC 4188

  scaffold32|si     151153 TACCGGAGTGT-ACGGGAGGGATACTGGGTCTGGTATATACTGTTAGACT 151201
                                  ii  -  i      v   ii  vvv v  iv       i    
C scaffold170|s       4187 TACCGGAACGTTACAGGAGGGTTACCAGGAGGGCTACCTACTGTTGGACT 4138

  scaffold32|si     151202 ACAGTATAGTATAAGATTGAGCGGAGTATGTGCAATTTATCCCTACTAGT 151251
                              i  ----   ----------         i        i i    i 
C scaffold170|s       4137 ACAATA----ATA----------GAGTATGTGTAATTTATCTCCACTAAT 4102

  scaffold32|si     151252 ATCCCTACTAGTAAAATTAAACATACTACATCCTAATAAATTCT--GGGC 151299
                             ------------                 --   i v   i --    
C scaffold170|s       4101 AT------------AATTAAACATACTACAT--TAACATATTTTAGGGGC 4066

  scaffold32|si     151300 CCGCCC----CTTCATCCCCCCAAAGAACAAGCCTTAATGCAACATAGGC 151345
                                 ---- v  ii  v  v    i   -------------  viv  
C scaffold170|s       4065 CCGCCCAACACATCGCCCACCAAAAGGACA-------------CAGGTGC 4029

  scaffold32|si     151346 CAAAATTTCAGCCTCAAGCT-----AAGA-----AACGATACTCTGGAC- 151384
                                        i      -----    -----   i     v     -
C scaffold170|s       4028 CAAAATTTCAGCCCCAAGCTGCTTCAAGATGAAAAACAATACTGTGGACA 3979

  scaffold32|si     151385 -CATCCGCACCAAGGTAGAAGGAAATTAAACATTTAATTGAAAATTAGAT 151433
                           -i  ivv                      vi  v         v v  v 
C scaffold170|s       3978 ATATTATCACCAAGGTAGAAGGAAATTAATTATATAATTGAAATTAAGCT 3929

  scaffold32|si     151434 GTAGGCAA-AACAATTGTGAAATAGGATGAGTTCATAATAATTCATCTTC 151482
                            - ii   -      i  i vi   vv   v    --    i   i v v
C scaffold170|s       3928 G-AAACAATAACAATCGTAATGTAGTTTGACTTCA--ATAACTCACCATA 3882

  scaffold32|si     151483 AAAATTGACAAGCCGCTGCCAATTGTTGTTGGCTACACGGCGGTGCCACG 151532
                            i    v   v   v    ii vi         v    i       v v 
C scaffold170|s       3881 AGAATTTACATGCCTCTGCTGAACGTTGTTGGCAACACAGCGGTGCAAGG 3832

  scaffold32|si     151533 CGGGATGCCAAACTCAG-----GGGCTGAGTTTTGGCCATTCCCATGGTT 151577
                              i             -----  i        i   ii        vi 
C scaffold170|s       3831 CGGAATGCCAAACTCAGTCTGTGGACTGAGTTTCGGCTGTTCCCATGCCT 3782

  scaffold32|si     151578 GGCCTGAAAGTAATTCAATTTATAACTAGATGTAACCAAAACAAGTGTAA 151627
                                    -   vvi    v v  i        ii   i          
C scaffold170|s       3781 GGCCTGAAA-TAAAATAATTGAAAATTAGATGTAGTCAAGACAAGTGTAA 3733

  scaffold32|si     151628 AAAGGATTGAATTC---GCAATGACTCACCTTCAA-AGTATACCCGCCGC 151673
                              vi    v    ---    ---       ii v- i     i      
C scaffold170|s       3732 AAATAATTGTATTCCATGCAA---CTCACCTCTATTAATATACTCGCCGC 3686

  scaffold32|si     151674 TGCCAATTGTTGTTAGCTACATGGCTGTGCCAGGCGGGATGCCAAACTCA 151723
                                 v i i   i  v   i   v    v i   ii  v         
C scaffold170|s       3685 TGCCAAATATCGTTGGCAACACGGCGGTGCAAAGCGAAATCCCAAACTCA 3636

  scaffold32|si     151724 GTCTGTGGGCTGAGTTTCGGCCATTCCTGTGGTAGGCCTGCAAGTATTTA 151773
                                            iv vv   i   viv i      i  v v    
C scaffold170|s       3635 GTCTGTGGGCTGAGTTTTCGGGATTTCTGAACTGGGCCTGTAACTTTTTA 3586

  scaffold32|si     151774 ATTGAAAAAAAATTGATGTGTTGTGAGTAT-ATTTCTTGAAAACTGGACA 151822
                                       i--      --       -  vvvv      --i  ii
C scaffold170|s       3585 ATTGAAAAAAAAC--ATGTGT--TGAGTATAATAGGGTGAAAA--AGATG 3542

  scaffold32|si     151823 AGTTCACAATGACTCACCTTCAAAATATACCCGCCGCTGCCTATTTTTGT 151872
                                iii vi       ii           i   i     v   v  v 
C scaffold170|s       3541 AGTTCGTGAAAACTCACCCCCAAAATATACCTGCCACTGCCAATTGTTCT 3492

  scaffold32|si     151873 TGGCTGCAGGGCGGTGCCAGGCGGGACGCCAAACTCAGTCTGTGGGCTGA 151922
                               vi  vi     v v      i i   v              i    
C scaffold170|s       3491 TGGCAACACAGCGGTCCGAGGCGGAATGCCTAACTCAGTCTGTGGACTGA 3442

  scaffold32|si     151923 GTTTTGG--------------GGTCCGTACATATTTAATTG-AAAAGAAT 151957
                               ii -------------- ii i   vv  v       -    i   
C scaffold170|s       3441 GTTTCAGCGATTTCGCCAGTAGACCTGTAACTAATTAATTGAAAAAAAAT 3392

  scaffold32|si     151958 TGATGTGTTGTGAGTGT-ATTGTTTGGAAAACAGGGCAGGTTTAGAACAA 152006
                            i iiii vv     i -  v vv  i    --- iiii   i vi v  
C scaffold170|s       3391 TAACACATGTTGAGTATAATAGGGTGAAAAA---GATGAGTTCATGAAAA 3345

  scaffold32|si     152007 CTTACCCTCATTCTGCACCTGCCCCTCCCAAATGATATTGGCTACATGGC 152056
                             i    i  vvv ii   i   v  v    v  v v     v   i   
C scaffold170|s       3344 CTCACCCCCAAAATATACCCGCCGCTGCCAATTGTTCTTGGCAACACGGC 3295

  scaffold32|si     152057 AGTGCCACGTGGGATGCCAAACTCATTCTGTGGGCTGAGTTTTGGCCATT 152106
                           i  v v i i  i     v      v       i        i   v   
C scaffold170|s       3294 GGTCCAATGCGGAATGCCTAACTCAGTCTGTGGACTGAGTTTCGGCGATT 3245

  scaffold32|si     152107 TCTGTGGTAGTCCTGTAGAAAATGACTTG-AAAAAATT-ATGTGCACTGA 152154
                            ivvii    v      ivv   v v   -        - ii  iii   
C scaffold170|s       3244 TTGCCAGTAGACCTGTAACTAATTAATTGAAAAAAATTAACATGTGTTGA 3195

  scaffold32|si     152155 GTAATAAAACTGTAGAAAAGGGCAAGCTGATAAGAATTCACTTTAAAAAT 152204
                             - i  v v   ii    i iii vi v  i iv i    iiiv     
C scaffold170|s       3194 GT-ACAATAGTGTGAAAAAAGATGATTTCATGAATACTCACCCCCAAAAT 3146

  scaffold32|si     152205 TGACCCGCTGCTGCCAATTGTTGTTGGCTACACAGGGTTCC-AGTTGGGA 152253
                           vv   v  ii            v    iv   ii v v   -  vii i 
C scaffold170|s       3145 ATACCGGCCACTGCCAATTGTTCTTGGTAACATGGCGATCCAAGGCAGAA 3096

  scaffold32|si     152254 TGCC 152257
                               
C scaffold170|s       3095 TGCC 3092

Matrix = 20p43g.matrix
Kimura (with divCpGMod) = 23.72
Transitions / transversions = 1.25 (174/139)
Gap_init rate = 0.06 (94 / 1524), avg. gap size = 1.56 (147 / 94)


958 7.53 20.50 1.04 scaffold32|size1035870 152259 152419 (870137) rnd-3_family-259#Unknown 302 493 (2) m_b568s001i87 109160

  scaffold32|si     152259 ACATACATGTGGTACGAGAATTCTCCAAATTTGTCCTTAATCCCCATTTG 152308
                                 i v       i        v        v      i  i     
  rnd-3_family-        302 ACATACGTCTGGTACGGGAATTCTCAAAATTTGTACTTAATTCCTATTTG 351

  scaffold32|si     152309 GA------------------CA--------------CCTAGCCAGTGAAT 152326
                             ------------------  --------------              
  rnd-3_family-        352 GAGGNTTTTGANAGATTTGGCAGATTAGGGTCCTAACCTAGCCAGTGAAT 401

  scaffold32|si     152327 GGCGCACTTGTGAGACAGGAATTCTCAGCATTCATATTTAATTCCTATAT 152376
                            i  i       i              i                      
  rnd-3_family-        402 GACGTACTTGTGGGACAGGAATTCTCAACATTCATATTTAATTCCTATAT 451

  scaffold32|si     152377 GGAGGGTGTT-AAAAAGTGGCAGAACATATAATATAAAACCAAC 152419
                                     -     i         --                
  rnd-3_family-        452 GGAGGGTGTTCAAAAAATGGCAGAAC--ATAATATAAAACCAAC 493

Matrix = 20p43g.matrix
Kimura (with divCpGMod) = 7.40
Transitions / transversions = 3.00 (9/3)
Gap_init rate = 0.03 (5 / 160), avg. gap size = 7.00 (35 / 5)

839 12.34 4.14 4.14 scaffold32|size1035870 152314 152482 (870074) rnd-5_family-1816#Unknown 462 630 (89) m_b568s001i89 109160

  scaffold32|si     152314 CTAGCCAGTGAATGGCGCACTTGTGAGACAGGAATTCTCAGCATTCATAT 152363
                                         i  i       i              i     i  i
  rnd-5_family-        462 CTAGCCAGTGAATGACGTACTTGTGGGACAGGAATTCTCAACATTCGTAC 511

  scaffold32|si     152364 TTAATTCCTATATGGAGGGTGTT--AAAAAGTGGCAGAACATATAATATA 152411
                                      ?           --     v  i   ----- i   i ?
  rnd-5_family-        512 TTAATTCCTATNTGGAGGGTGTTTAAAAAATTGACAG-----ACAATGTN 556

  scaffold32|si     152412 AAACCAACCGATTCGAAAAT-AGAAATAGGACCAATAAGC---CACCAAA 152457
                               ?   v      vv   - i                 ---       
  rnd-5_family-        557 AAACNAACGGATTCGTCAATAAAAAATAGGACCAATAAGCTGTCACCAAA 606

  scaffold32|si     152458 -ACAATTCAAAGACCAAGCCTAGAAT 152482
                           - v   v    i  -- i  iv    
  rnd-5_family-        607 TAAAATACAAAAAC--AACCCCGAAT 630

Matrix = 20p43g.matrix
Kimura (with divCpGMod) = 13.23
Transitions / transversions = 1.86 (13/7)
Gap_init rate = 0.07 (11 / 168), avg. gap size = 1.27 (14 / 11)


992 5.56 0.78 2.36 scaffold32|size1035870 152294 152422 (870134) C rnd-1_family-108#Unknown (130) 127 1 m_b568s001i88 109161

  scaffold32|si     152294 CTTAATCCCCATTTGGACACCTAGCCAGTGAATGGCGCACTTGTGAGACA 152343
                                 i                           i  i       i    
C rnd-1_family-        127 CTTAATTCCCATTTGGACACCTAGCCAGTGAATGACGTACTTGTGGGACA 78

  scaffold32|si     152344 GGAATTCTCAGCATTCATATTTAATTCCTATATGGAGGGTG-TTAAAAAG 152392
                                     i     i                        -       i
C rnd-1_family-         77 GGAATTCTCAACATTCGTATTTAATTCCTATATGGAGGGTGTTTAAAAAA 28

  scaffold32|si     152393 TGGCAGAACATATAATATAAAACCAACCGA 152422
                                      ---                
C rnd-1_family-         27 TGGCAGAACAT---ATATAAAACCAACCGA 1

Matrix = 20p43g.matrix
Kimura (with divCpGMod) = 5.09
Transitions / transversions = 1.00 (7/0)
Gap_init rate = 0.03 (4 / 128), avg. gap size = 1.00 (4 / 4)


1599 16.34 3.51 0.31 scaffold32|size1035870 152423 152735 (869821) C scaffold170|size558746_(dbseq-nr_246)_[277812,288266]#LTR/Gypsy (8448) 2007 1685 m_b568s001i90 109159

  scaffold32|si     152423 TTCGAAAATAGAAATAGGACCAATAAGC-C--ACCAAAACAATTCAAAGA 152469
                             i       vi      v    v v  - --      vv  v   v   
C scaffold170|s       2007 TTTGAAAATATGAATAGGCCCAAAACGCACTAACCAAATGAAATCATAGA 1958

  scaffold32|si     152470 CCAAGCCTAGAATGGACACCAAAACTTGACC--CAACAGGTGATCTTCCT 152517
                           i     v      v  v         v  i --              v v
C scaffold170|s       1957 TCAAGCGTAGAATTGAAACCAAAACTAGATCTGCAACAGGTGATCTTGCA 1908

  scaffold32|si     152518 GTTTGTAACTCGTGA---GCAAAATGTCAGTCATCAACCACATGAACACT 152564
                               ii         ---     v   v      v  v  v ii v    
C scaffold170|s       1907 GTTTACAACTCGTGATTCGCAAATTGTGAGTCATGAAACAAACAACCACT 1858

  scaffold32|si     152565 CGGAAGAT-TTTTTTGCTTCAAAGCTTCACATGATAAATGTAACTATGGG 152613
                            v      -                  viii       i v  v ii  v
C scaffold170|s       1857 CCGAAGATATTTTTTGCTTCAAAGCTTAGTGTGATAAACGAAAATGCGGC 1808

  scaffold32|si     152614 TTATACAATGTATAAAA--ACGGGTAACTCACCCGTACACTCTTGAAACT 152661
                              vii           --  v      i                   - 
C scaffold170|s       1807 TTAAGTAATGTATAAAAGAACCGGTAACCCACCCGTACACTCTTGAAA-T 1759

  scaffold32|si     152662 TCCGGTAACCTCCCTGTACATTCTGACCTTTTGAAAGTGTACCTGAAGGT 152711
                                         i     i      v     v        vv i    
C scaffold170|s       1758 TCCGGTAACCTCCCCGTACACTCTGACATTTTGCAAGTGTACGGGGAGGT 1709

  scaffold32|si     152712 TACCGGTGTTTTTCGTTTGCAGTG 152735
                                                   
C scaffold170|s       1708 TACCGGTGTTTTTCGTTTGCAGTG 1685

Matrix = 20p43g.matrix
Kimura (with divCpGMod) = 17.34
Transitions / transversions = 0.65 (20/31)
Gap_init rate = 0.02 (7 / 312), avg. gap size = 1.71 (12 / 7)


958 7.53 20.50 1.04 scaffold32|size1035870 152259 152419 (870137) rnd-3_family-259#Unknown 302 493 (2) m_b568s001i87 109160

  scaffold32|si     152259 ACATACATGTGGTACGAGAATTCTCCAAATTTGTCCTTAATCCCCATTTG 152308
                                 i v       i        v        v      i  i     
  rnd-3_family-        302 ACATACGTCTGGTACGGGAATTCTCAAAATTTGTACTTAATTCCTATTTG 351

  scaffold32|si     152309 GA------------------CA--------------CCTAGCCAGTGAAT 152326
                             ------------------  --------------              
  rnd-3_family-        352 GAGGNTTTTGANAGATTTGGCAGATTAGGGTCCTAACCTAGCCAGTGAAT 401

  scaffold32|si     152327 GGCGCACTTGTGAGACAGGAATTCTCAGCATTCATATTTAATTCCTATAT 152376
                            i  i       i              i                      
  rnd-3_family-        402 GACGTACTTGTGGGACAGGAATTCTCAACATTCATATTTAATTCCTATAT 451

  scaffold32|si     152377 GGAGGGTGTT-AAAAAGTGGCAGAACATATAATATAAAACCAAC 152419
                                     -     i         --                
  rnd-3_family-        452 GGAGGGTGTTCAAAAAATGGCAGAAC--ATAATATAAAACCAAC 493

Matrix = 20p43g.matrix
Kimura (with divCpGMod) = 7.40
Transitions / transversions = 3.00 (9/3)
Gap_init rate = 0.03 (5 / 160), avg. gap size = 7.00 (35 / 5)

839 12.34 4.14 4.14 scaffold32|size1035870 152314 152482 (870074) rnd-5_family-1816#Unknown 462 630 (89) m_b568s001i89 109160

  scaffold32|si     152314 CTAGCCAGTGAATGGCGCACTTGTGAGACAGGAATTCTCAGCATTCATAT 152363
                                         i  i       i              i     i  i
  rnd-5_family-        462 CTAGCCAGTGAATGACGTACTTGTGGGACAGGAATTCTCAACATTCGTAC 511

  scaffold32|si     152364 TTAATTCCTATATGGAGGGTGTT--AAAAAGTGGCAGAACATATAATATA 152411
                                      ?           --     v  i   ----- i   i ?
  rnd-5_family-        512 TTAATTCCTATNTGGAGGGTGTTTAAAAAATTGACAG-----ACAATGTN 556

  scaffold32|si     152412 AAACCAACCGATTCGAAAAT-AGAAATAGGACCAATAAGC---CACCAAA 152457
                               ?   v      vv   - i                 ---       
  rnd-5_family-        557 AAACNAACGGATTCGTCAATAAAAAATAGGACCAATAAGCTGTCACCAAA 606

  scaffold32|si     152458 -ACAATTCAAAGACCAAGCCTAGAAT 152482
                           - v   v    i  -- i  iv    
  rnd-5_family-        607 TAAAATACAAAAAC--AACCCCGAAT 630

Matrix = 20p43g.matrix
Kimura (with divCpGMod) = 13.23
Transitions / transversions = 1.86 (13/7)
Gap_init rate = 0.07 (11 / 168), avg. gap size = 1.27 (14 / 11)


905 18.40 1.38 2.79 scaffold32|size1035870 152736 152953 (869603) rnd-5_family-1816#Unknown 423 637 (82) m_b568s001i91 109157

  scaffold32|si     152736 ATATATGTTGTAATCATGACATTAACCGCAATGAAAATAGGCCCGGCTAT 152785
                                               i     ?--   i ?       i-i  i v
  rnd-5_family-        423 ATATATGTTGTAATCATGACGTTAACN--AATAANAATAGGCT-AGCCAG 469

  scaffold32|si     152786 TGAATGATGCACTTCTGGAACATGAATTCATGAAATTGTTACTTAATTCT 152835
                                  i i    v   i   v      vii v   vv          i
  rnd-5_family-        470 TGAATGACGTACTTGTGGGACAGGAATTCTCAACATTCGTACTTAATTCC 519

  scaffold32|si     152836 TATTTTCATCTTGTTTGGAAAGTTGACCAATAATGTCAAACAAATGGATG 152885
                              ? vv vvv     ii   i     vi i     ?    ?  i    v
  rnd-5_family-        520 TATNTGGAGGGTGTTTAAAAAATTGACAGACAATGTNAAACNAACGGATT 569

  scaffold32|si     152886 TGTCAATAAAAG--AGAACCCATAAGCTGTCACC-AATAAAATACAAAAA 152932
                           i          i--  i   v             -               
  rnd-5_family-        570 CGTCAATAAAAAATAGGACCAATAAGCTGTCACCAAATAAAATACAAAAA 619

  scaffold32|si     152933 CCCAACCATACAAACATCACC 152953
                           --     vii-  v       
  rnd-5_family-        620 --CAACCCCG-AATCATCACC 637

Matrix = 20p43g.matrix
Kimura (with divCpGMod) = 18.89
Transitions / transversions = 1.29 (22/17)
Gap_init rate = 0.04 (8 / 217), avg. gap size = 1.12 (9 / 8)


317 26.11 17.47 4.67 scaffold32|size1035870 152951 153179 (869377) C scaffold170|size558746_(dbseq-nr_246)_[277812,288266]#LTR/Gypsy (8515) 1940 1684 m_b568s001i92 109162

  scaffold32|si     152951 ACCAAAACGAGACC--CAACAGGTGATCTTCTTCGAAGAAACTTGTAATG 152998
                                   v   i --              ------- v ii  ii  iv
C scaffold170|s       1940 ACCAAAACTAGATCTGCAACAGGTGATCTT-------GCAGTTTACAACT 1898

  scaffold32|si     152999 AATGAAACATCAGTCAACTGCCAGT-ATGTCACATGTA--CACTCAAAAG 153045
                           vi   ---- iv iv  i  iv   -   vv   vii --     vi   
C scaffold170|s       1897 CGTGA----TTCGCAAATTGTGAGTCATGAAACAAACAACCACTCCGAAG 1852

  scaffold32|si     153046 ATATGTCC--ATACAAAATGTAGCATGATAAATGAAATAT-TGGCTTAAT 153092
                               v ii--v v    iiv   ii       i    -  -i       v
C scaffold170|s       1851 ATATTTTTTGCTTCAAAGCTTAGTGTGATAAACGAAA-ATGCGGCTTAAG 1803

  scaffold32|si     153093 CAATGTA--AATGATCCCCTAAGCCACCCATACACTC------------- 153127
                           i      --  v  v  vv   v      i       -------------
C scaffold170|s       1802 TAATGTATAAAAGAACCGGTAACCCACCCGTACACTCTTGAAATTCCGGT 1753

  scaffold32|si     153128 ------------CA-----ACATTTTGCAAGTGTATGGAAGTGTTCCATA 153160
                           ------------  -----                i  iiiv   v vvi
C scaffold170|s       1752 AACCTCCCCGTACACTCTGACATTTTGCAAGTGTACGGGGAGGTTACCGG 1703

  scaffold32|si     153161 TGATTTTCATTTGCAATGT 153179
                             v     i      i   
C scaffold170|s       1702 TGTTTTTCGTTTGCAGTGT 1684

Matrix = 20p43g.matrix
Kimura (with divCpGMod) = 28.19
Transitions / transversions = 1.19 (31/26)
Gap_init rate = 0.09 (21 / 228), avg. gap size = 2.48 (52 / 21)


868 28.35 2.36 0.00 scaffold32|size1035870 153339 153592 (868964) rnd-5_family-956#Unknown 3541 3800 (928) m_b568s001i93 109163

  scaffold32|si     153339 ATTGACACTGACTTT-GGAAAAACATCCGCTCTACTTATCTGGGAGCATG 153387
                                  vii    i-     v    i   v v  v  i ii     ?  
  rnd-5_family-       3541 ATTGACAGCAACTTCAGGAAACACATTCGCACAACATACCCAGGAGCNTG 3590

  scaffold32|si     153388 TTCATTGGAGTATCAATGAGTGGTAGAGATTTTC--CAACTGTGTTTTGC 153435
                           i     i         ii   ii v  i  i   --i  i  ii v   v
  rnd-5_family-       3591 CTCATTAGAGTATCAACAAGTAATTGAAATCTTCATTAATTGCATGTTGA 3640

  scaffold32|si     153436 AATGGGATCCAAAATATCAACTA---AGAGATACACAGATTTTCAGGAGA 153482
                            v     i  i  iv v    v --- i  iv v vi      ii i   
  rnd-5_family-       3641 ATTGGGACCCGAAGAAACAACAATCCAAAGGGAAAGGGATTTTTGGAAGA 3690

  scaffold32|si     153483 GTGATTGTATTCAAACTATCTTGCAAGGAACAAGGCCAAAGAACTGTGCA 153532
                              v   ii   iv  i v  ii i          i i? i    v v  
  rnd-5_family-       3691 GTGCTTGCGTTCGCACCAGCTCACGAGGAACAAGGTCGNAAAACTCTTCA 3740

  scaffold32|si     153533 TTCACATCGGCAAATATGAGTGAAAGATATATTACTTCAAGAATGTGATG 153582
                              v  ii          i   i     v   i? iv    v i i  v 
  rnd-5_family-       3741 TTCCCACTGGCAAATATGGGTGGAAGATTTATCNCCACAAGTACGCGAAG 3790

  scaffold32|si     153583 ACATATGGAA 153592
                             v       
  rnd-5_family-       3791 ACTTATGGAA 3800

Matrix = 20p43g.matrix
Kimura (with divCpGMod) = 32.96
Transitions / transversions = 1.77 (46/26)
Gap_init rate = 0.01 (3 / 253), avg. gap size = 2.00 (6 / 3)


6639 3.04 0.13 0.00 scaffold32|size1035870 154202 154958 (867598) C genome_1_5438#DNA (0) 758 1 m_b568s001i94 109164

  scaffold32|si     154202 GGCTGTGACTTGGTTGGACGAATAGGGAATAGAGAATAGGGTTTTGGCGA 154251
                                                                             
C genome_1_5438        758 GGCTGTGACTTGGTTGGACGAATAGGGAATAGAGAATAGGGTTTTGGCGA 709

  scaffold32|si     154252 ATAAAAAAATTAACCTCTATTTGACGAAAATCATGACAACGTTGAATTGC 154301
                                                i                            
C genome_1_5438        708 ATAAAAAAATTAACCTCTATTCGACGAAAATCATGACAACGTTGAATTGC 659

  scaffold32|si     154302 ACGAACAGCAAATAGCCCAATAGAGCAATAACAATTTAGTCTACCTTTAA 154351
                           v        i                                        
C genome_1_5438        658 TCGAACAGCGAATAGCCCAATAGAGCAATAACAATTTAGTCTACCTTTAA 609

  scaffold32|si     154352 ACATCCAAAGATGGAATGTTGTATGTAATTGAATTTAGTTGTAGAATGAA 154401
                                        v                                    
C genome_1_5438        608 ACATCCAAAGATGTAATGTTGTATGTAATTGAATTTAGTTGTAGAATGAA 559

  scaffold32|si     154402 GGTCTTGATGTGAGCATGCAAAAAAATAGCACGTAAAAATAACATACAAA 154451
                                             i      v                        
C genome_1_5438        558 GGTCTTGATGTGAGCATGTAAAAAATTAGCACGTAAAAATAACATACAAA 509

  scaffold32|si     154452 TAAATATTATTACATCGCGACCATGACCATTTCCACCGCATCATGCCATT 154501
                                                                             
C genome_1_5438        508 TAAATATTATTACATCGCGACCATGACCATTTCCACCGCATCATGCCATT 459

  scaffold32|si     154502 GTCATCAATTGTGAGTGCCACCATTGTGAATTGTGAGCACCGCTCTTGTT 154551
                                                i                        i   
C genome_1_5438        458 GTCATCAATTGTGAGTGCCACTATTGTGAATTGTGAGCACCGCTCTCGTT 409

  scaffold32|si     154552 GTCATAGAGTTGATTGTTGCGTTGGTTGCAATCTCCATTGTGAGAACATT 154601
                                            i            v                   
C genome_1_5438        408 GTCATAGAGTTGATTGTCGCGTTGGTTGCATTCTCCATTGTGAGAACATT 359

  scaffold32|si     154602 TCCAACATCTGTCGTGGCCGTCTGCTTGTTGCACGATGTGTTGATGTGTT 154651
                                             i             i                 
C genome_1_5438        358 TCCAACATCTGTCGTGGCTGTCTGCTTGTTGCGCGATGTGTTGATGTGTT 309

  scaffold32|si     154652 GGTGCGCATGTCATGATTGTTTGTGGTGGAATTGTATGGTAGATGGTCAC 154701
                                                                             
C genome_1_5438        308 GGTGCGCATGTCATGATTGTTTGTGGTGGAATTGTATGGTAGATGGTCAC 259

  scaffold32|si     154702 GATTGTTGTGGTGAGATGGTGGTGTGGTGAC-AAAAAAAGCTATTGGTCT 154750
                                 i                     i  -                  
C genome_1_5438        258 GATTGTCGTGGTGAGATGGTGGTGTGGTAACAAAAAAAAGCTATTGGTCT 209

  scaffold32|si     154751 ATTCTCTATTCGCTAGTCGACCCATTGAATAGCACCCTCTATTGGTCAAT 154800
                                          v         i                     v  
C genome_1_5438        208 ATTCTCTATTCGCTATTCGACCCATCGAATAGCACCCTCTATTGGTCTAT 159

  scaffold32|si     154801 TCGATTTTGCCAAAACCGAATAGAGAATAGAGATTGGCTATCTGTTGGCC 154850
                                  i                                          
C genome_1_5438        158 TCGATTTCGCCAAAACCGAATAGAGAATAGAGATTGGCTATCTGTTGGCC 109

  scaffold32|si     154851 TATTCGAGGGAACAGAGTCATAGATTTTTGGCCAAATAGACCAATAGAAC 154900
                                         i                  i        i       
C genome_1_5438        108 TATTCGAGGGAACAAAGTCATAGATTTTTGGCCGAATAGACCGATAGAAC 59

  scaffold32|si     154901 TTTTCAGCAATAAAAAAACCTATTCTCTATTCTCTATTGGCGCAACCAAG 154950
                                   i                                v        
C genome_1_5438         58 TTTTCAGCGATAAAAAAACCTATTCTCTATTCTCTATTGGCCCAACCAAG 9

  scaffold32|si     154951 TCACAGCC 154958
                                   
C genome_1_5438          8 TCACAGCC 1

Matrix = 20p43g.matrix
Kimura (with divCpGMod) = 1.75
Transitions / transversions = 2.29 (16/7)
Gap_init rate = 0.00 (1 / 756), avg. gap size = 1.00 (1 / 1)


1648 12.16 5.10 0.00 scaffold32|size1035870 154959 155213 (867343) C genome_8_12029#DNA (24) 268 1 m_b568s001i95 109165

  scaffold32|si     154959 TTACTGTTTCAATA-CACAGTGACAAGTAACAAACCAGAATTCCTGCAGT 155007
                                  i    v -      i  i           i             
C genome_8_1202        268 TTACTGTCTCAAAAACACAGTAACGAGTAACAAACCGGAATTCCTGCAGT 219

  scaffold32|si     155008 GATTACTGTAGGTTCTGGTAATATTAGGGAAAATTTTGTCAAAATGAGCA 155057
                           i              iv         v  v                   v
C genome_8_1202        218 AATTACTGTAGGTTCCTGTAATATTACGGTAAATTTTGTCAAAATGAGCC 169

  scaffold32|si     155058 TTATTTTGTGACACCACAGTGTCACACTCCCTAAGTATTGTACAAAGTAC 155107
                                      iii   i            i                   
C genome_8_1202        168 TTATTTTGTGATGTCACGGTGTCACACTCCTTAAGTATTGTACAAAGTAC 119

  scaffold32|si     155108 TTGAATAACTCATTCACAGTGATCTCGCTACCACAGTAATCATGTTACTG 155157
                             i i   i  v        i    i                        
C genome_8_1202        118 TTAAGTAATTCTTTCACAGTAATCTTGCTACCACAGTAATCATGTTACTG 69

  scaffold32|si     155158 TCAAAATTACGAAATATTTC----CAATGTTG--------CGGAATTCTT 155195
                                     v       ii----i  i iv --------        i 
C genome_8_1202         68 TCAAAATTACCAAATATTCTGGAGTAACGCAGAATTCCGCCGGAATTCCT 19

  scaffold32|si     155196 CCAGAATTTACAACCTAG 155213
                             i               
C genome_8_1202         18 CCGGAATTTACAACCTAG 1

Matrix = 20p43g.matrix
Kimura (with divCpGMod) = 11.33
Transitions / transversions = 2.88 (23/8)
Gap_init rate = 0.01 (3 / 254), avg. gap size = 4.33 (13 / 3)


5141 5.10 0.46 0.62 scaffold32|size1035870 155753 156403 (866153) rnd-1_family-191#RC/Helitron 2 651 (0) m_b568s001i96 109166

  scaffold32|si     155753 ACTGCTACCGAAAATATAGTTGTGGTTATAGTTGCAAGAGCTCAACTATA 155802
                                                                             
  rnd-1_family-          2 ACTGCTACCGAAAATATAGTTGTGGTTATAGTTGCAAGAGCTCAACTATA 51

  scaffold32|si     155803 ACTCTCCCTACAGGTGCCTATAGTTAACTTATAGGATAGAAATCATAACT 155852
                                                    i                   i    
  rnd-1_family-         52 ACTCTCCCTACAGGTGCCTATAGTTGACTTATAGGATAGAAATCACAACT 101

  scaffold32|si     155853 ATAGGTCCCTCAACTATATCCACAACTATAAATGGAGAAACCTCTCTCTC 155902
                                             v i          iiv     vi         
  rnd-1_family-        102 ATAGGTCCCTCAACTATAACTACAACTATAAGCTGAGAACTCTCTCTCTC 151

  scaffold32|si     155903 CAACGAATGGTATATTTATTGATTCCAAAGTATATATCCAAGCATTTTCT 155952
                                                               i             
  rnd-1_family-        152 CAACGAATGGTATATTTATTGATTCCAAAGTATATACCCAAGCATTTTCT 201

  scaffold32|si     155953 ATCATTGAAGAAATGCTCACAATACTTTTATTATAATAAATGCTTGTGGG 156002
                           i ?  ?       i                  v         i       
  rnd-1_family-        202 GTNATNGAAGAAACGCTCACAATACTTTTATTTTAATAAATGTTTGTGGG 251

  scaffold32|si     156003 GCTTATTTATTTTATATAACTGGCAAAATAGAGAAAGAACTAGACCCTGA 156052
                                               i                             
  rnd-1_family-        252 GCTTATTTATTTTATATAACCGGCAAAATAGAGAAAGAACTAGACCCTGA 301

  scaffold32|si     156053 AAAAGTAACCTCTAGAGTCTTGTGTACATCATTTGTTGTCGATTGGGCGG 156102
                                                    v                        
  rnd-1_family-        302 AAAAGTAACCTCTAGAGTCTTGTGTCCATCATTTGTTGTCGATTGGGCGG 351

  scaffold32|si     156103 GAAAATTCTGCAGGCAGTCTGTGACATCAAACACCCGAAATTTCACCCAG 156152
                                                       -                    v
  rnd-1_family-        352 GAAAATTCTGCAGGCAGTCTGTGACATC-AACACCCGAAATTTCACCCAC 400

  scaffold32|si     156153 ATTATTTTTTGTCTGCAACAGGGACCATTTCACTTGCAACATGGATATTA 156202
                                                                           ? 
  rnd-1_family-        401 ATTATTTTTTGTCTGCAACAGGGACCATTTCACTTGCAACATGGATATNA 450

  scaffold32|si     156203 TGTTGCTCATGAGGGGAGAAGGG-TTGCTGACAGGAGGAATGAAGCTTGC 156251
                                 ?v               -                          
  rnd-1_family-        451 TGTTGCNAATGAGGGGAGAAGGGTTTGCTGACAGGAGGAATGAAGCTTGC 500

  scaffold32|si     156252 ACTGGGGACAAATAATGTGGTTGGGGGATAGTCAATTTGCTCTCCGCTGT 156301
                                            i               i               i
  rnd-1_family-        501 ACTGGGGACAAATAATGCGGTTGGGGGATAGTCGATTTGCTCTCCGCTGC 550

  scaffold32|si     156302 GTGATGTTTTGCAGGATCAGCTGTGAGTATTTTTCAGGCTCCGCTGTGTG 156351
                            ?   ?   ?    ?v  v    i    ?   ?v          --  i 
  rnd-1_family-        551 GNGATNTTTNGCAGNCTCCGCTGCGAGTNTTTNACAGGCTCCGC--TGCG 598

  scaffold32|si     156352 AATTTTT-GCAGGCTCCGCTTCGAGTATTTTGA-AGGATCCGCTGTGAGT 156399
                            i     -    ?       v     -    i -  vv       i    
  rnd-1_family-        599 AGTTTTTAGCAGNCTCCGCTGCGAGT-TTTTAACAGTCTCCGCTGCGAGT 647

  scaffold32|si     156400 TGTT 156403
                            v  
  rnd-1_family-        648 TTTT 651

Matrix = 20p43g.matrix
Kimura (with divCpGMod) = 4.17
Transitions / transversions = 1.36 (19/14)
Gap_init rate = 0.01 (7 / 650), avg. gap size = 1.00 (7 / 7)

564 9.30 0.82 11.82 scaffold32|size1035870 156364 156485 (866071) rnd-1_family-191#RC/Helitron 542 651 (0) m_b568s001i97 109166

  scaffold32|si     156364 CTCCGCTTCGAG-TATTTTGAAGGATCCGCTGTGAGTTGTTTTTAACAGT 156412
                                  v  ? - ?   ? v  ?v       i    ?---   ?    v
  rnd-1_family-        542 CTCCGCTGCGNGATNTTTNGCAGNCTCCGCTGCGAGTN---TTTNACAGG 588

  scaffold32|si     156413 CTCCGCTGTGAGTTTTTAATTGTTTTTAACAGTGTCCGCTGCGAGTTTTT 156462
                                   i         i----------   ?v                
  rnd-1_family-        589 CTCCGCTGCGAGTTTTTAG----------CAGNCTCCGCTGCGAGTTTTT 628

  scaffold32|si     156463 AACAGTGTCCGCTGCGAGCTTTT 156485
                                 v           i    
  rnd-1_family-        629 AACAGTCTCCGCTGCGAGTTTTT 651

Matrix = 20p43g.matrix
Kimura (with divCpGMod) = 8.51
Transitions / transversions = 0.67 (4/6)
Gap_init rate = 0.12 (14 / 121), avg. gap size = 1.00 (14 / 14)

549 9.62 0.00 16.82 scaffold32|size1035870 156388 156512 (866044) rnd-1_family-191#RC/Helitron 543 649 (2) m_b568s001i98 109166

  scaffold32|si     156388 TCCGCTGTGAGTTGTTTTTAACAGTCTCCGCTGTGAGTTTTTAATTGTTT 156437
                                  i ? --i ?   ?i   ?        i    ?   ? ------
  rnd-1_family-        543 TCCGCTGCGNG--ATNTTTNGCAGNCTCCGCTGCGAGTNTTTNA------ 584

  scaffold32|si     156438 TTAACAGTGTCCGCTGCGAGTTTTTAACAGTGTCCGCTGCGAGCTTTTAA 156487
                           ----   vv                 i   ?v           i      
  rnd-1_family-        585 ----CAGGCTCCGCTGCGAGTTTTTAGCAGNCTCCGCTGCGAGTTTTTAA 630

  scaffold32|si     156488 CAGTCTCCGTGTCCGCTGTGAGTTT 156512
                                ------       i      
  rnd-1_family-        631 CAGTC------TCCGCTGCGAGTTT 649

Matrix = 20p43g.matrix
Kimura (with divCpGMod) = 7.71
Transitions / transversions = 2.33 (7/3)
Gap_init rate = 0.15 (18 / 124), avg. gap size = 1.00 (18 / 18)

588 10.09 0.00 13.51 scaffold32|size1035870 156412 156537 (866019) rnd-1_family-191#RC/Helitron 541 651 (0) m_b568s001i99 109166

  scaffold32|si     156412 TCTCCGCTGTGAGTTTTTAATTGTTTTTAACAGTGTCCGCTGCGAGTTTT 156461
                                    i ? ---------i ?   ?i   ?v            ?  
  rnd-1_family-        541 TCTCCGCTGCGNG---------ATNTTTNGCAGNCTCCGCTGCGAGTNTT 581

  scaffold32|si     156462 TAACAGTGTCCGCTGCGAGCTTTTAACAGTCTCCGTGTCCGCTGTGAGTT 156511
                            ?    vv           i     i   ?     ------   i     
  rnd-1_family-        582 TNACAGGCTCCGCTGCGAGTTTTTAGCAGNCTCCG------CTGCGAGTT 625

  scaffold32|si     156512 TGTAACAGTGTCCGCTGCGAGTTTTT 156537
                            v       v                
  rnd-1_family-        626 TTTAACAGTCTCCGCTGCGAGTTTTT 651

Matrix = 20p43g.matrix
Kimura (with divCpGMod) = 9.42
Transitions / transversions = 1.20 (6/5)
Gap_init rate = 0.12 (15 / 125), avg. gap size = 1.00 (15 / 15)

715 8.33 0.93 0.00 scaffold32|size1035870 156499 156606 (865950) rnd-1_family-191#RC/Helitron 543 651 (0) m_b568s001i101 109166

  scaffold32|si     156499 TCCGCTGTGAG-TTTGTAACAGTGTCCGCTGCGAGTTTTTTACAGTCTCC 156547
                                  i ? - ? v ?i   ?v            ?   ?    v    
  rnd-1_family-        543 TCCGCTGCGNGATNTTTNGCAGNCTCCGCTGCGAGTNTTTNACAGGCTCC 592

  scaffold32|si     156548 GGTGCAAGTTTTTAACAGTCTCCGCTGCGAGTTTCTAACAGTCTCCGCTG 156597
                            v   i        i   ?               i               
  rnd-1_family-        593 GCTGCGAGTTTTTAGCAGNCTCCGCTGCGAGTTTTTAACAGTCTCCGCTG 642

  scaffold32|si     156598 CGAGTTTTT 156606
                                    
  rnd-1_family-        643 CGAGTTTTT 651

Matrix = 20p43g.matrix
Kimura (with divCpGMod) = 7.50
Transitions / transversions = 1.25 (5/4)
Gap_init rate = 0.01 (1 / 107), avg. gap size = 1.00 (1 / 1)

759 6.48 0.93 0.00 scaffold32|size1035870 156522 156629 (865927) rnd-1_family-191#RC/Helitron 543 651 (0) m_b568s001i102 109166

  scaffold32|si     156522 TCCGCTGCGAG-TTTTTTACAGTCTCCGGTGCAAGTTTTTAACAGTCTCC 156570
                                    ? - ?   ?i   ?     v   i   ?   ?    v    
  rnd-1_family-        543 TCCGCTGCGNGATNTTTNGCAGNCTCCGCTGCGAGTNTTTNACAGGCTCC 592

  scaffold32|si     156571 GCTGCGAGTTTCTAACAGTCTCCGCTGCGAGTTTTTAACAGTCTCCGCTG 156620
                                      i  i   ?                               
  rnd-1_family-        593 GCTGCGAGTTTTTAGCAGNCTCCGCTGCGAGTTTTTAACAGTCTCCGCTG 642

  scaffold32|si     156621 CGAGTTTCT 156629
                                  i 
  rnd-1_family-        643 CGAGTTTTT 651

Matrix = 20p43g.matrix
Kimura (with divCpGMod) = 6.33
Transitions / transversions = 2.50 (5/2)
Gap_init rate = 0.01 (1 / 107), avg. gap size = 1.00 (1 / 1)

750 8.18 0.91 0.00 scaffold32|size1035870 156543 156652 (865904) rnd-1_family-191#RC/Helitron 541 651 (0) m_b568s001i103 109166

  scaffold32|si     156543 TCTCCGGTGCAAG-TTTTTAACAGTCTCCGCTGCGAGTTTCTAACAGTCT 156591
                                 v   i? - ?   ?i   ?             ? i ?    v  
  rnd-1_family-        541 TCTCCGCTGCGNGATNTTTNGCAGNCTCCGCTGCGAGTNTTTNACAGGCT 590

  scaffold32|si     156592 CCGCTGCGAGTTTTTAACAGTCTCCGCTGCGAGTTTCTAACAGTCTCTGC 156641
                                           i   ?               i          i  
  rnd-1_family-        591 CCGCTGCGAGTTTTTAGCAGNCTCCGCTGCGAGTTTTTAACAGTCTCCGC 640

  scaffold32|si     156642 TGCGAGCTTTT 156652
                                 i    
  rnd-1_family-        641 TGCGAGTTTTT 651

Matrix = 20p43g.matrix
Kimura (with divCpGMod) = 7.40
Transitions / transversions = 3.50 (7/2)
Gap_init rate = 0.01 (1 / 109), avg. gap size = 1.00 (1 / 1)

662 10.00 0.91 0.00 scaffold32|size1035870 156566 156675 (865881) rnd-1_family-191#RC/Helitron 541 651 (0) m_b568s001i104 109166

  scaffold32|si     156566 TCTCCGCTGCGAG-TTTCTAACAGTCTCCGCTGCGAGTTTTTAACAGTCT 156614
                                      ? - ? i ?i   ?             ?   ?    v  
  rnd-1_family-        541 TCTCCGCTGCGNGATNTTTNGCAGNCTCCGCTGCGAGTNTTTNACAGGCT 590

  scaffold32|si     156615 CCGCTGCGAGTTTCTAACAGTCTCTGCTGCGAGCTTTTCCCTGGCTCCGC 156664
                                        i  i   ?   i        i    vv v v      
  rnd-1_family-        591 CCGCTGCGAGTTTTTAGCAGNCTCCGCTGCGAGTTTTTAACAGTCTCCGC 640

  scaffold32|si     156665 TGCGAGTTTTT 156675
                                      
  rnd-1_family-        641 TGCGAGTTTTT 651

Matrix = 20p43g.matrix
Kimura (with divCpGMod) = 10.54
Transitions / transversions = 1.20 (6/5)
Gap_init rate = 0.01 (1 / 109), avg. gap size = 1.00 (1 / 1)

632 10.91 0.91 0.00 scaffold32|size1035870 156589 156698 (865858) rnd-1_family-191#RC/Helitron 541 651 (0) m_b568s001i105 109166

  scaffold32|si     156589 TCTCCGCTGCGAG-TTTTTAACAGTCTCCGCTGCGAGTTTCTAACAGTCT 156637
                                      ? - ?   ?i   ?             ? i ?    v  
  rnd-1_family-        541 TCTCCGCTGCGNGATNTTTNGCAGNCTCCGCTGCGAGTNTTTNACAGGCT 590

  scaffold32|si     156638 CTGCTGCGAGCTTTTCCCTGGCTCCGCTGCGAGTTTTTCACAGGCTCAGC 156687
                            i        i    vv v ?                 v    v   v  
  rnd-1_family-        591 CCGCTGCGAGTTTTTAGCAGNCTCCGCTGCGAGTTTTTAACAGTCTCCGC 640

  scaffold32|si     156688 TGTGAGTTTTT 156698
                             i        
  rnd-1_family-        641 TGCGAGTTTTT 651

Matrix = 20p43g.matrix
Kimura (with divCpGMod) = 10.62
Transitions / transversions = 0.71 (5/7)
Gap_init rate = 0.01 (1 / 109), avg. gap size = 1.00 (1 / 1)

606 12.73 0.91 0.00 scaffold32|size1035870 156612 156721 (865835) rnd-1_family-191#RC/Helitron 541 651 (0) m_b568s001i106 109166

  scaffold32|si     156612 TCTCCGCTGCGAG-TTTCTAACAGTCTCTGCTGCGAGCTTTTCCCTGGCT 156660
                                      ? - ? i ?i   ?   i        i?   ?v v    
  rnd-1_family-        541 TCTCCGCTGCGNGATNTTTNGCAGNCTCCGCTGCGAGTNTTTNACAGGCT 590

  scaffold32|si     156661 CCGCTGCGAGTTTTTCACAGGCTCAGCTGTGAGTTTTTCACAGGCTCAGC 156710
                                          vi   ?   v    i        v    v   v  
  rnd-1_family-        591 CCGCTGCGAGTTTTTAGCAGNCTCCGCTGCGAGTTTTTAACAGTCTCCGC 640

  scaffold32|si     156711 TGTGAGTTTTT 156721
                             i        
  rnd-1_family-        641 TGCGAGTTTTT 651

Matrix = 20p43g.matrix
Kimura (with divCpGMod) = 11.86
Transitions / transversions = 1.00 (7/7)
Gap_init rate = 0.01 (1 / 109), avg. gap size = 1.00 (1 / 1)

512 14.95 2.80 0.00 scaffold32|size1035870 156635 156741 (865815) rnd-1_family-191#RC/Helitron 541 650 (1) m_b568s001i107 109166

  scaffold32|si     156635 TCTCTGCTGCGAGCT-TTTCCCTGGCTCCGCTGCGAGTTTTTCACAGGCT 156683
                               i      ? v -   ?v v ?             ?   ?       
  rnd-1_family-        541 TCTCCGCTGCGNGATNTTTNGCAGNCTCCGCTGCGAGTNTTTNACAGGCT 590

  scaffold32|si     156684 CAGCTGTGAGTTTTTCACAGGCTCAGCTGTGAGTTTTTCACATGCTCTG- 156732
                            v    i        vi   ?   v    i        v   vv   i -
  rnd-1_family-        591 CCGCTGCGAGTTTTTAGCAGNCTCCGCTGCGAGTTTTTAACAGTCTCCGC 640

  scaffold32|si     156733 -GTGAATTTT 156741
                           - i  i    
  rnd-1_family-        641 TGCGAGTTTT 650

Matrix = 20p43g.matrix
Kimura (with divCpGMod) = 12.37
Transitions / transversions = 0.78 (7/9)
Gap_init rate = 0.03 (3 / 106), avg. gap size = 1.00 (3 / 3)

550 15.89 2.80 0.00 scaffold32|size1035870 156659 156765 (865791) rnd-1_family-191#RC/Helitron 542 651 (0) m_b568s001i108 109166

  scaffold32|si     156659 CTCCGCTGCGAG-TTTTTCACAGGCTCAGCTGTGAGTTTTTCACAGGCTC 156707
                                     ? - ?   ?i   ?   v    i    ?   ?        
  rnd-1_family-        542 CTCCGCTGCGNGATNTTTNGCAGNCTCCGCTGCGAGTNTTTNACAGGCTC 591

  scaffold32|si     156708 AGCTGTGAGTTTTTCACATGCTCTG--GTGAATTTTCAATAAGTTCCGCT 156755
                           v    i        vi  v?   i -- i  i    i  i ivi      
  rnd-1_family-        592 CGCTGCGAGTTTTTAGCAGNCTCCGCTGCGAGTTTTTAACAGTCTCCGCT 641

  scaffold32|si     156756 GTGAGTTTTT 156765
                            i        
  rnd-1_family-        642 GCGAGTTTTT 651

Matrix = 20p43g.matrix
Kimura (with divCpGMod) = 13.79
Transitions / transversions = 2.40 (12/5)
Gap_init rate = 0.02 (2 / 106), avg. gap size = 1.50 (3 / 2)

468 19.81 2.83 0.00 scaffold32|size1035870 156682 156787 (865769) rnd-1_family-191#RC/Helitron 542 650 (1) m_b568s001i109 109166

  scaffold32|si     156682 CTCAGCTGTGAG-TTTTTCACAGGCTCAGCTGTGAGTTTTTCACATGCTC 156730
                              v    i ? - ?   ?i   ?   v    i    ?   ?   v    
  rnd-1_family-        542 CTCCGCTGCGNGATNTTTNGCAGNCTCCGCTGCGAGTNTTTNACAGGCTC 591

  scaffold32|si     156731 TG--GTGAATTTTCAATAAGTTCCGCTGTGAGTTTTTAATATGATCTGCT 156778
                           i -- i  i    i ii i?i       i          i vvv  i   
  rnd-1_family-        592 CGCTGCGAGTTTTTAGCAGNCTCCGCTGCGAGTTTTTAACAGTCTCCGCT 641

  scaffold32|si     156779 GTGAGTTTT 156787
                            i       
  rnd-1_family-        642 GCGAGTTTT 650

Matrix = 20p43g.matrix
Kimura (with divCpGMod) = 16.71
Transitions / transversions = 2.50 (15/6)
Gap_init rate = 0.02 (2 / 105), avg. gap size = 1.50 (3 / 2)

407 22.86 2.86 0.00 scaffold32|size1035870 156705 156809 (865747) rnd-1_family-191#RC/Helitron 542 649 (2) m_b568s001i110 109166

  scaffold32|si     156705 CTCAGCTGTGAG-TTTTTCACATGCTCTG--GTGAATTTTCAATAAGTTC 156751
                              v    i ? - ?   ?i  v?   i -- i  i ?  i? i i i  
  rnd-1_family-        542 CTCCGCTGCGNGATNTTTNGCAGNCTCCGCTGCGAGTNTTTNACAGGCTC 591

  scaffold32|si     156752 CGCTGTGAGTTTTTAATATGATCTGCTGTGAGTTTTCAATATGCTCCGCT 156801
                                i         ii v?v  i    i       i  i vv       
  rnd-1_family-        592 CGCTGCGAGTTTTTAGCAGNCTCCGCTGCGAGTTTTTAACAGTCTCCGCT 641

  scaffold32|si     156802 GTGAGGTT 156809
                            i   v  
  rnd-1_family-        642 GCGAGTTT 649

Matrix = 20p43g.matrix
Kimura (with divCpGMod) = 20.96
Transitions / transversions = 2.43 (17/7)
Gap_init rate = 0.02 (2 / 104), avg. gap size = 1.50 (3 / 2)


260 26.64 3.82 5.43 scaffold32|size1035870 156445 156575 (865981) C rnd-5_family-655#Unknown (15) 228 100 m_b568s001i100 109167

  scaffold32|si     156445 TGTCC-GCTGCGAGTTTTTAACAGTGTCCGCTGCGAGCTTTTAACAGTCT 156493
                                -  i   i     -  i vvi  i   vi   i   i  i vvi 
C rnd-5_family-        228 TGTCCTGCCGCGGGTTTT-AATATGATCTGCTCTGAGTTTTCAATATGTT 180

  scaffold32|si     156494 CCGTGTCCGCTGTGAGTTTGTAACAGTGTCCGCTGCGAGTTTTTTACAGT 156543
                             -   -----     v  vvi i v      i  i        iv i v
C rnd-5_family-        179 CC-TGT-----GTGAGGTTTAGATACTGTCCGTTGTGAGTTTTTCTCGGG 136

  scaffold32|si     156544 CTCCG--G--TGCAAGTTTTTAACAGTCTCCGCTGC 156575
                               i-- --   v       v    v    v i  
C rnd-5_family-        135 CTCCACTGACTGCCAGTTTTTCACAGGCTCCTCCGC 100

Matrix = 20p43g.matrix
Kimura (with divCpGMod) = 29.85
Transitions / transversions = 1.20 (18/15)
Gap_init rate = 0.08 (10 / 130), avg. gap size = 1.20 (12 / 10)


5141 5.10 0.46 0.62 scaffold32|size1035870 155753 156403 (866153) rnd-1_family-191#RC/Helitron 2 651 (0) m_b568s001i96 109166

  scaffold32|si     155753 ACTGCTACCGAAAATATAGTTGTGGTTATAGTTGCAAGAGCTCAACTATA 155802
                                                                             
  rnd-1_family-          2 ACTGCTACCGAAAATATAGTTGTGGTTATAGTTGCAAGAGCTCAACTATA 51

  scaffold32|si     155803 ACTCTCCCTACAGGTGCCTATAGTTAACTTATAGGATAGAAATCATAACT 155852
                                                    i                   i    
  rnd-1_family-         52 ACTCTCCCTACAGGTGCCTATAGTTGACTTATAGGATAGAAATCACAACT 101

  scaffold32|si     155853 ATAGGTCCCTCAACTATATCCACAACTATAAATGGAGAAACCTCTCTCTC 155902
                                             v i          iiv     vi         
  rnd-1_family-        102 ATAGGTCCCTCAACTATAACTACAACTATAAGCTGAGAACTCTCTCTCTC 151

  scaffold32|si     155903 CAACGAATGGTATATTTATTGATTCCAAAGTATATATCCAAGCATTTTCT 155952
                                                               i             
  rnd-1_family-        152 CAACGAATGGTATATTTATTGATTCCAAAGTATATACCCAAGCATTTTCT 201

  scaffold32|si     155953 ATCATTGAAGAAATGCTCACAATACTTTTATTATAATAAATGCTTGTGGG 156002
                           i ?  ?       i                  v         i       
  rnd-1_family-        202 GTNATNGAAGAAACGCTCACAATACTTTTATTTTAATAAATGTTTGTGGG 251

  scaffold32|si     156003 GCTTATTTATTTTATATAACTGGCAAAATAGAGAAAGAACTAGACCCTGA 156052
                                               i                             
  rnd-1_family-        252 GCTTATTTATTTTATATAACCGGCAAAATAGAGAAAGAACTAGACCCTGA 301

  scaffold32|si     156053 AAAAGTAACCTCTAGAGTCTTGTGTACATCATTTGTTGTCGATTGGGCGG 156102
                                                    v                        
  rnd-1_family-        302 AAAAGTAACCTCTAGAGTCTTGTGTCCATCATTTGTTGTCGATTGGGCGG 351

  scaffold32|si     156103 GAAAATTCTGCAGGCAGTCTGTGACATCAAACACCCGAAATTTCACCCAG 156152
                                                       -                    v
  rnd-1_family-        352 GAAAATTCTGCAGGCAGTCTGTGACATC-AACACCCGAAATTTCACCCAC 400

  scaffold32|si     156153 ATTATTTTTTGTCTGCAACAGGGACCATTTCACTTGCAACATGGATATTA 156202
                                                                           ? 
  rnd-1_family-        401 ATTATTTTTTGTCTGCAACAGGGACCATTTCACTTGCAACATGGATATNA 450

  scaffold32|si     156203 TGTTGCTCATGAGGGGAGAAGGG-TTGCTGACAGGAGGAATGAAGCTTGC 156251
                                 ?v               -                          
  rnd-1_family-        451 TGTTGCNAATGAGGGGAGAAGGGTTTGCTGACAGGAGGAATGAAGCTTGC 500

  scaffold32|si     156252 ACTGGGGACAAATAATGTGGTTGGGGGATAGTCAATTTGCTCTCCGCTGT 156301
                                            i               i               i
  rnd-1_family-        501 ACTGGGGACAAATAATGCGGTTGGGGGATAGTCGATTTGCTCTCCGCTGC 550

  scaffold32|si     156302 GTGATGTTTTGCAGGATCAGCTGTGAGTATTTTTCAGGCTCCGCTGTGTG 156351
                            ?   ?   ?    ?v  v    i    ?   ?v          --  i 
  rnd-1_family-        551 GNGATNTTTNGCAGNCTCCGCTGCGAGTNTTTNACAGGCTCCGC--TGCG 598

  scaffold32|si     156352 AATTTTT-GCAGGCTCCGCTTCGAGTATTTTGA-AGGATCCGCTGTGAGT 156399
                            i     -    ?       v     -    i -  vv       i    
  rnd-1_family-        599 AGTTTTTAGCAGNCTCCGCTGCGAGT-TTTTAACAGTCTCCGCTGCGAGT 647

  scaffold32|si     156400 TGTT 156403
                            v  
  rnd-1_family-        648 TTTT 651

Matrix = 20p43g.matrix
Kimura (with divCpGMod) = 4.17
Transitions / transversions = 1.36 (19/14)
Gap_init rate = 0.01 (7 / 650), avg. gap size = 1.00 (7 / 7)

564 9.30 0.82 11.82 scaffold32|size1035870 156364 156485 (866071) rnd-1_family-191#RC/Helitron 542 651 (0) m_b568s001i97 109166

  scaffold32|si     156364 CTCCGCTTCGAG-TATTTTGAAGGATCCGCTGTGAGTTGTTTTTAACAGT 156412
                                  v  ? - ?   ? v  ?v       i    ?---   ?    v
  rnd-1_family-        542 CTCCGCTGCGNGATNTTTNGCAGNCTCCGCTGCGAGTN---TTTNACAGG 588

  scaffold32|si     156413 CTCCGCTGTGAGTTTTTAATTGTTTTTAACAGTGTCCGCTGCGAGTTTTT 156462
                                   i         i----------   ?v                
  rnd-1_family-        589 CTCCGCTGCGAGTTTTTAG----------CAGNCTCCGCTGCGAGTTTTT 628

  scaffold32|si     156463 AACAGTGTCCGCTGCGAGCTTTT 156485
                                 v           i    
  rnd-1_family-        629 AACAGTCTCCGCTGCGAGTTTTT 651

Matrix = 20p43g.matrix
Kimura (with divCpGMod) = 8.51
Transitions / transversions = 0.67 (4/6)
Gap_init rate = 0.12 (14 / 121), avg. gap size = 1.00 (14 / 14)

549 9.62 0.00 16.82 scaffold32|size1035870 156388 156512 (866044) rnd-1_family-191#RC/Helitron 543 649 (2) m_b568s001i98 109166

  scaffold32|si     156388 TCCGCTGTGAGTTGTTTTTAACAGTCTCCGCTGTGAGTTTTTAATTGTTT 156437
                                  i ? --i ?   ?i   ?        i    ?   ? ------
  rnd-1_family-        543 TCCGCTGCGNG--ATNTTTNGCAGNCTCCGCTGCGAGTNTTTNA------ 584

  scaffold32|si     156438 TTAACAGTGTCCGCTGCGAGTTTTTAACAGTGTCCGCTGCGAGCTTTTAA 156487
                           ----   vv                 i   ?v           i      
  rnd-1_family-        585 ----CAGGCTCCGCTGCGAGTTTTTAGCAGNCTCCGCTGCGAGTTTTTAA 630

  scaffold32|si     156488 CAGTCTCCGTGTCCGCTGTGAGTTT 156512
                                ------       i      
  rnd-1_family-        631 CAGTC------TCCGCTGCGAGTTT 649

Matrix = 20p43g.matrix
Kimura (with divCpGMod) = 7.71
Transitions / transversions = 2.33 (7/3)
Gap_init rate = 0.15 (18 / 124), avg. gap size = 1.00 (18 / 18)

588 10.09 0.00 13.51 scaffold32|size1035870 156412 156537 (866019) rnd-1_family-191#RC/Helitron 541 651 (0) m_b568s001i99 109166

  scaffold32|si     156412 TCTCCGCTGTGAGTTTTTAATTGTTTTTAACAGTGTCCGCTGCGAGTTTT 156461
                                    i ? ---------i ?   ?i   ?v            ?  
  rnd-1_family-        541 TCTCCGCTGCGNG---------ATNTTTNGCAGNCTCCGCTGCGAGTNTT 581

  scaffold32|si     156462 TAACAGTGTCCGCTGCGAGCTTTTAACAGTCTCCGTGTCCGCTGTGAGTT 156511
                            ?    vv           i     i   ?     ------   i     
  rnd-1_family-        582 TNACAGGCTCCGCTGCGAGTTTTTAGCAGNCTCCG------CTGCGAGTT 625

  scaffold32|si     156512 TGTAACAGTGTCCGCTGCGAGTTTTT 156537
                            v       v                
  rnd-1_family-        626 TTTAACAGTCTCCGCTGCGAGTTTTT 651

Matrix = 20p43g.matrix
Kimura (with divCpGMod) = 9.42
Transitions / transversions = 1.20 (6/5)
Gap_init rate = 0.12 (15 / 125), avg. gap size = 1.00 (15 / 15)

715 8.33 0.93 0.00 scaffold32|size1035870 156499 156606 (865950) rnd-1_family-191#RC/Helitron 543 651 (0) m_b568s001i101 109166

  scaffold32|si     156499 TCCGCTGTGAG-TTTGTAACAGTGTCCGCTGCGAGTTTTTTACAGTCTCC 156547
                                  i ? - ? v ?i   ?v            ?   ?    v    
  rnd-1_family-        543 TCCGCTGCGNGATNTTTNGCAGNCTCCGCTGCGAGTNTTTNACAGGCTCC 592

  scaffold32|si     156548 GGTGCAAGTTTTTAACAGTCTCCGCTGCGAGTTTCTAACAGTCTCCGCTG 156597
                            v   i        i   ?               i               
  rnd-1_family-        593 GCTGCGAGTTTTTAGCAGNCTCCGCTGCGAGTTTTTAACAGTCTCCGCTG 642

  scaffold32|si     156598 CGAGTTTTT 156606
                                    
  rnd-1_family-        643 CGAGTTTTT 651

Matrix = 20p43g.matrix
Kimura (with divCpGMod) = 7.50
Transitions / transversions = 1.25 (5/4)
Gap_init rate = 0.01 (1 / 107), avg. gap size = 1.00 (1 / 1)

759 6.48 0.93 0.00 scaffold32|size1035870 156522 156629 (865927) rnd-1_family-191#RC/Helitron 543 651 (0) m_b568s001i102 109166

  scaffold32|si     156522 TCCGCTGCGAG-TTTTTTACAGTCTCCGGTGCAAGTTTTTAACAGTCTCC 156570
                                    ? - ?   ?i   ?     v   i   ?   ?    v    
  rnd-1_family-        543 TCCGCTGCGNGATNTTTNGCAGNCTCCGCTGCGAGTNTTTNACAGGCTCC 592

  scaffold32|si     156571 GCTGCGAGTTTCTAACAGTCTCCGCTGCGAGTTTTTAACAGTCTCCGCTG 156620
                                      i  i   ?                               
  rnd-1_family-        593 GCTGCGAGTTTTTAGCAGNCTCCGCTGCGAGTTTTTAACAGTCTCCGCTG 642

  scaffold32|si     156621 CGAGTTTCT 156629
                                  i 
  rnd-1_family-        643 CGAGTTTTT 651

Matrix = 20p43g.matrix
Kimura (with divCpGMod) = 6.33
Transitions / transversions = 2.50 (5/2)
Gap_init rate = 0.01 (1 / 107), avg. gap size = 1.00 (1 / 1)

750 8.18 0.91 0.00 scaffold32|size1035870 156543 156652 (865904) rnd-1_family-191#RC/Helitron 541 651 (0) m_b568s001i103 109166

  scaffold32|si     156543 TCTCCGGTGCAAG-TTTTTAACAGTCTCCGCTGCGAGTTTCTAACAGTCT 156591
                                 v   i? - ?   ?i   ?             ? i ?    v  
  rnd-1_family-        541 TCTCCGCTGCGNGATNTTTNGCAGNCTCCGCTGCGAGTNTTTNACAGGCT 590

  scaffold32|si     156592 CCGCTGCGAGTTTTTAACAGTCTCCGCTGCGAGTTTCTAACAGTCTCTGC 156641
                                           i   ?               i          i  
  rnd-1_family-        591 CCGCTGCGAGTTTTTAGCAGNCTCCGCTGCGAGTTTTTAACAGTCTCCGC 640

  scaffold32|si     156642 TGCGAGCTTTT 156652
                                 i    
  rnd-1_family-        641 TGCGAGTTTTT 651

Matrix = 20p43g.matrix
Kimura (with divCpGMod) = 7.40
Transitions / transversions = 3.50 (7/2)
Gap_init rate = 0.01 (1 / 109), avg. gap size = 1.00 (1 / 1)

662 10.00 0.91 0.00 scaffold32|size1035870 156566 156675 (865881) rnd-1_family-191#RC/Helitron 541 651 (0) m_b568s001i104 109166

  scaffold32|si     156566 TCTCCGCTGCGAG-TTTCTAACAGTCTCCGCTGCGAGTTTTTAACAGTCT 156614
                                      ? - ? i ?i   ?             ?   ?    v  
  rnd-1_family-        541 TCTCCGCTGCGNGATNTTTNGCAGNCTCCGCTGCGAGTNTTTNACAGGCT 590

  scaffold32|si     156615 CCGCTGCGAGTTTCTAACAGTCTCTGCTGCGAGCTTTTCCCTGGCTCCGC 156664
                                        i  i   ?   i        i    vv v v      
  rnd-1_family-        591 CCGCTGCGAGTTTTTAGCAGNCTCCGCTGCGAGTTTTTAACAGTCTCCGC 640

  scaffold32|si     156665 TGCGAGTTTTT 156675
                                      
  rnd-1_family-        641 TGCGAGTTTTT 651

Matrix = 20p43g.matrix
Kimura (with divCpGMod) = 10.54
Transitions / transversions = 1.20 (6/5)
Gap_init rate = 0.01 (1 / 109), avg. gap size = 1.00 (1 / 1)

632 10.91 0.91 0.00 scaffold32|size1035870 156589 156698 (865858) rnd-1_family-191#RC/Helitron 541 651 (0) m_b568s001i105 109166

  scaffold32|si     156589 TCTCCGCTGCGAG-TTTTTAACAGTCTCCGCTGCGAGTTTCTAACAGTCT 156637
                                      ? - ?   ?i   ?             ? i ?    v  
  rnd-1_family-        541 TCTCCGCTGCGNGATNTTTNGCAGNCTCCGCTGCGAGTNTTTNACAGGCT 590

  scaffold32|si     156638 CTGCTGCGAGCTTTTCCCTGGCTCCGCTGCGAGTTTTTCACAGGCTCAGC 156687
                            i        i    vv v ?                 v    v   v  
  rnd-1_family-        591 CCGCTGCGAGTTTTTAGCAGNCTCCGCTGCGAGTTTTTAACAGTCTCCGC 640

  scaffold32|si     156688 TGTGAGTTTTT 156698
                             i        
  rnd-1_family-        641 TGCGAGTTTTT 651

Matrix = 20p43g.matrix
Kimura (with divCpGMod) = 10.62
Transitions / transversions = 0.71 (5/7)
Gap_init rate = 0.01 (1 / 109), avg. gap size = 1.00 (1 / 1)

606 12.73 0.91 0.00 scaffold32|size1035870 156612 156721 (865835) rnd-1_family-191#RC/Helitron 541 651 (0) m_b568s001i106 109166

  scaffold32|si     156612 TCTCCGCTGCGAG-TTTCTAACAGTCTCTGCTGCGAGCTTTTCCCTGGCT 156660
                                      ? - ? i ?i   ?   i        i?   ?v v    
  rnd-1_family-        541 TCTCCGCTGCGNGATNTTTNGCAGNCTCCGCTGCGAGTNTTTNACAGGCT 590

  scaffold32|si     156661 CCGCTGCGAGTTTTTCACAGGCTCAGCTGTGAGTTTTTCACAGGCTCAGC 156710
                                          vi   ?   v    i        v    v   v  
  rnd-1_family-        591 CCGCTGCGAGTTTTTAGCAGNCTCCGCTGCGAGTTTTTAACAGTCTCCGC 640

  scaffold32|si     156711 TGTGAGTTTTT 156721
                             i        
  rnd-1_family-        641 TGCGAGTTTTT 651

Matrix = 20p43g.matrix
Kimura (with divCpGMod) = 11.86
Transitions / transversions = 1.00 (7/7)
Gap_init rate = 0.01 (1 / 109), avg. gap size = 1.00 (1 / 1)

512 14.95 2.80 0.00 scaffold32|size1035870 156635 156741 (865815) rnd-1_family-191#RC/Helitron 541 650 (1) m_b568s001i107 109166

  scaffold32|si     156635 TCTCTGCTGCGAGCT-TTTCCCTGGCTCCGCTGCGAGTTTTTCACAGGCT 156683
                               i      ? v -   ?v v ?             ?   ?       
  rnd-1_family-        541 TCTCCGCTGCGNGATNTTTNGCAGNCTCCGCTGCGAGTNTTTNACAGGCT 590

  scaffold32|si     156684 CAGCTGTGAGTTTTTCACAGGCTCAGCTGTGAGTTTTTCACATGCTCTG- 156732
                            v    i        vi   ?   v    i        v   vv   i -
  rnd-1_family-        591 CCGCTGCGAGTTTTTAGCAGNCTCCGCTGCGAGTTTTTAACAGTCTCCGC 640

  scaffold32|si     156733 -GTGAATTTT 156741
                           - i  i    
  rnd-1_family-        641 TGCGAGTTTT 650

Matrix = 20p43g.matrix
Kimura (with divCpGMod) = 12.37
Transitions / transversions = 0.78 (7/9)
Gap_init rate = 0.03 (3 / 106), avg. gap size = 1.00 (3 / 3)

550 15.89 2.80 0.00 scaffold32|size1035870 156659 156765 (865791) rnd-1_family-191#RC/Helitron 542 651 (0) m_b568s001i108 109166

  scaffold32|si     156659 CTCCGCTGCGAG-TTTTTCACAGGCTCAGCTGTGAGTTTTTCACAGGCTC 156707
                                     ? - ?   ?i   ?   v    i    ?   ?        
  rnd-1_family-        542 CTCCGCTGCGNGATNTTTNGCAGNCTCCGCTGCGAGTNTTTNACAGGCTC 591

  scaffold32|si     156708 AGCTGTGAGTTTTTCACATGCTCTG--GTGAATTTTCAATAAGTTCCGCT 156755
                           v    i        vi  v?   i -- i  i    i  i ivi      
  rnd-1_family-        592 CGCTGCGAGTTTTTAGCAGNCTCCGCTGCGAGTTTTTAACAGTCTCCGCT 641

  scaffold32|si     156756 GTGAGTTTTT 156765
                            i        
  rnd-1_family-        642 GCGAGTTTTT 651

Matrix = 20p43g.matrix
Kimura (with divCpGMod) = 13.79
Transitions / transversions = 2.40 (12/5)
Gap_init rate = 0.02 (2 / 106), avg. gap size = 1.50 (3 / 2)

468 19.81 2.83 0.00 scaffold32|size1035870 156682 156787 (865769) rnd-1_family-191#RC/Helitron 542 650 (1) m_b568s001i109 109166

  scaffold32|si     156682 CTCAGCTGTGAG-TTTTTCACAGGCTCAGCTGTGAGTTTTTCACATGCTC 156730
                              v    i ? - ?   ?i   ?   v    i    ?   ?   v    
  rnd-1_family-        542 CTCCGCTGCGNGATNTTTNGCAGNCTCCGCTGCGAGTNTTTNACAGGCTC 591

  scaffold32|si     156731 TG--GTGAATTTTCAATAAGTTCCGCTGTGAGTTTTTAATATGATCTGCT 156778
                           i -- i  i    i ii i?i       i          i vvv  i   
  rnd-1_family-        592 CGCTGCGAGTTTTTAGCAGNCTCCGCTGCGAGTTTTTAACAGTCTCCGCT 641

  scaffold32|si     156779 GTGAGTTTT 156787
                            i       
  rnd-1_family-        642 GCGAGTTTT 650

Matrix = 20p43g.matrix
Kimura (with divCpGMod) = 16.71
Transitions / transversions = 2.50 (15/6)
Gap_init rate = 0.02 (2 / 105), avg. gap size = 1.50 (3 / 2)

407 22.86 2.86 0.00 scaffold32|size1035870 156705 156809 (865747) rnd-1_family-191#RC/Helitron 542 649 (2) m_b568s001i110 109166

  scaffold32|si     156705 CTCAGCTGTGAG-TTTTTCACATGCTCTG--GTGAATTTTCAATAAGTTC 156751
                              v    i ? - ?   ?i  v?   i -- i  i ?  i? i i i  
  rnd-1_family-        542 CTCCGCTGCGNGATNTTTNGCAGNCTCCGCTGCGAGTNTTTNACAGGCTC 591

  scaffold32|si     156752 CGCTGTGAGTTTTTAATATGATCTGCTGTGAGTTTTCAATATGCTCCGCT 156801
                                i         ii v?v  i    i       i  i vv       
  rnd-1_family-        592 CGCTGCGAGTTTTTAGCAGNCTCCGCTGCGAGTTTTTAACAGTCTCCGCT 641

  scaffold32|si     156802 GTGAGGTT 156809
                            i   v  
  rnd-1_family-        642 GCGAGTTT 649

Matrix = 20p43g.matrix
Kimura (with divCpGMod) = 20.96
Transitions / transversions = 2.43 (17/7)
Gap_init rate = 0.02 (2 / 104), avg. gap size = 1.50 (3 / 2)


838 15.33 0.00 0.73 scaffold32|size1035870 156739 156876 (865680) C rnd-5_family-655#Unknown (7) 236 100 m_b568s001i111 109168

  scaffold32|si     156739 TTTCAATAAGTTCCGCTGTGAGTTTTTAATATGATCTGCTGTGAGTTTTC 156788
                             i iv  v  i i  i i i     -             v         
C rnd-5_family-        236 TTCCGCTATGTCCTGCCGCGGGTTTT-AATATGATCTGCTCTGAGTTTTC 188

  scaffold32|si     156789 AATATGCTCCGCTGTGAGGTTATGATACCGTCCGCTGTGAGTTTTTCTCA 156838
                                 i   vv         vv     i     i              i
C rnd-5_family-        187 AATATGTTCCTGTGTGAGGTTTAGATACTGTCCGTTGTGAGTTTTTCTCG 138

  scaffold32|si     156839 GGCTCCACTGACTGCCAATTTTTCACAGGCTCCGCTGC 156876
                                            i               v i  
C rnd-5_family-        137 GGCTCCACTGACTGCCAGTTTTTCACAGGCTCCTCCGC 100

Matrix = 20p43g.matrix
Kimura (with divCpGMod) = 13.18
Transitions / transversions = 1.62 (13/8)
Gap_init rate = 0.01 (1 / 137), avg. gap size = 1.00 (1 / 1)


915 17.86 3.41 16.78 scaffold32|size1035870 156830 157152 (865404) rnd-1_family-762#Unknown 140 425 (0) m_b568s001i112 109169

  scaffold32|si     156830 TTTTTCTCAGGCTCCACTGACTGCCAATTTTTCACA---GGCTCCGCTGC 156876
                               i   ?v   i---   -  iv  i    ii v--- v     vv  
  rnd-1_family-        140 TTTTCCTCNTGCTT---TGA-TGTAAACTTTTTGCTCTTGCCTCCGAAGC 185

  scaffold32|si     156877 AAG---TTCACTACTCCGTCCGAGGTAAGCTTTTCACTAAATCACCACTG 156923
                              ---   i   i                     i  i--  i      
  rnd-1_family-        186 AAGACGTTCGCTATTCCGTCCGAGGTAAGCTTTTCGCTG--TCGCCACTG 233

  scaffold32|si     156924 AGGTAAATTTTTTTCTTGTACCACTTTGGTAGCTTTTTGTTCTTGCTTGT 156973
                                 ii     ---- i  -------   ---              v 
  rnd-1_family-        234 AGGTAAGCTTTTT----GCAC-------GTA---TTTTGTTCTTGCTTCT 269

  scaffold32|si     156974 CTAGGTAAGCTCTTTGTTCTGGCATCTGACAGTAAGCGTTTGCTTTTACC 157023
                                          --------------------------   i  i  
  rnd-1_family-        270 CTAGGTAAGCTCTTT--------------------------GCTCTTGCC 293

  scaffold32|si     157024 TTTGACA-TAAGCTTTCGGTTGTTGCTTTCAAGGTAAGCTTGATTGCTTT 157072
                            i   vi-        iv i      i i i          v-     v 
  rnd-1_family-        294 TCTGAAGGTAAGCTTTTTGCTGTTGCCTCCGAGGTAAGCTTT-TTGCTGT 342

  scaffold32|si     157073 --CCATTGCTGGTGGTACCCATTTTAC--ACTTGCCTTGGAGGTAAGCAT 157118
                           --  viii   i-    ?v      v --i       iv         v 
  rnd-1_family-        343 TGCCTCCACTGA-GGTANGCATTTTTCTTGCTTGCCTCCGAGGTAAGCTT 391

  scaffold32|si     157119 TTTGCTGTTGCCTCCAAGGTAAGCTATTTGTTGT 157152
                                iv                       i   
  rnd-1_family-        392 TTTGCCCTTGCCTCCAAGGTAAGCTATTTGCTGT 425

Matrix = 20p43g.matrix
Kimura (with divCpGMod) = 18.58
Transitions / transversions = 1.82 (31/17)
Gap_init rate = 0.16 (53 / 322), avg. gap size = 1.11 (59 / 53)

898 21.47 6.53 4.66 scaffold32|size1035870 156892 157228 (865328) rnd-1_family-762#Unknown 79 421 (4) m_b568s001i113 109169

  scaffold32|si     156892 TCCGAGGTAAGCTTTTCACTAAATCACCACTGAGGTAAATTTTTTTCTTG 156941
                                      v     i  v-- i   v   v     ?i     v-   
  rnd-1_family-         79 TCCGAGGTAAGATTTTCGCTC--TTACCTCTGCGGTAANCTTTTTG-TTG 125

  scaffold32|si     156942 TACCACTTTGGTA-GCTTTTTGTTCTTGCTTGTCTAGGTAAGCTCTTTGT 156990
                           iv  --- vi   -?      vi  ?     --iv v    i  i    i
  rnd-1_family-        126 CTCC---TAAGTAANCTTTTTCCTCNTGCTT--TGATGTAAACTTTTTGC 170

  scaffold32|si     156991 TCTGGCATCTGACAGTAAG-CGTTTGCTTTTACCTTTGACATAAGCTTTC 157039
                              v  v  i  -  i   -    i   v  v v ii  vi        i
  rnd-1_family-        171 TCTTGCCTCCGA-AGCAAGACGTTCGCTATTCCGTCCGAGGTAAGCTTTT 219

  scaffold32|si     157040 GGTTGTTGCTTTCAAGGTAAGCTTGATTGC-------TTTCCATTGCTGG 157082
                           v i   i  iviii          v-    -------  viiv     vv
  rnd-1_family-        220 CGCTGTCGCCACTGAGGTAAGCTTT-TTGCACGTATTTTGTTCTTGCTTC 268

  scaffold32|si     157083 T---GGTACCCATTTTACACTTGCCT-TGGAGGTAAGCATTTTGCTGTTG 157128
                            ---    vv vi   i v       -  i        v           
  rnd-1_family-        269 TCTAGGTAAGCTCTTTGCTCTTGCCTCTGAAGGTAAGCTTTTTGCTGTTG 318

  scaffold32|si     157129 CCTCCAAGGTAAGCTATTTGTTGTTGCCT---CTGAGGTGA------TTT 157169
                                i         v    i        ---       i?------  i
  rnd-1_family-        319 CCTCCGAGGTAAGCTTTTTGCTGTTGCCTCCACTGAGGTANGCATTTTTC 368

  scaffold32|si     157170 TTGCAGTTGCCTCCAAGGTTAACTTTTTGCCCTTGTATGTTTCTAAGGTA 157219
                               --        i    v i           ----  ii  i      
  rnd-1_family-        369 TTGC--TTGCCTCCGAGGTAAGCTTTTTGCCCT----TGCCTCCAAGGTA 412

  scaffold32|si     157220 TGGTATTTG 157228
                           v v      
  rnd-1_family-        413 AGCTATTTG 421

Matrix = 20p43g.matrix
Kimura (with divCpGMod) = 23.09
Transitions / transversions = 1.16 (37/32)
Gap_init rate = 0.07 (23 / 336), avg. gap size = 1.65 (38 / 23)

619 24.38 6.53 5.63 scaffold32|size1035870 156921 157272 (865284) rnd-1_family-762#Unknown 2 356 (69) m_b568s001i114 109169

  scaffold32|si     156921 CTGAGGTAAATTTTTTTCTTGTACCACTTTGGTA-GCTTTTTGTTCTTGC 156969
                                   ?iv    iv   v i  v ivv    -        ii     
  rnd-1_family-          2 CTGAGGTANGATTTTCGCTTTTGCCTCCGAGGTAAGCTTTTTGCCCTTGC 51

  scaffold32|si     156970 TTGTCTAGGTAAGCTCTTTGTTCTG-GCATCTGACAGTAAGCGTTT-GCT 157017
                            i--          vi    i   v-  v  i  -i     vv   -   
  rnd-1_family-         52 TC--CTAGGTAAGCATTTTGCTCTTTGCCTCCGA-GGTAAGATTTTCGCT 98

  scaffold32|si     157018 TTTACCTTTGACATAAGCTTTCGGTTGTTGCTTTCAAGGTAAGCTTGATT 157067
                           i      i  vvi   ?    ---        iii   -   ?   ----
  rnd-1_family-         99 CTTACCTCTGCGGTAANCTTT---TTGTTGCTCCTAAG-TAANCTT---- 140

  scaffold32|si     157068 GCTTTCC-ATTGCT--GGTGGTACCCATTTTACACTTGCCTTGGAGGTAA 157114
                           --     -v?    -- i  -  vv v    i v       iv  i i  
  rnd-1_family-        141 --TTTCCTCNTGCTTTGATG-TAAACTTTTTGCTCTTGCCTCCGAAGCAA 187

  scaffold32|si     157115 GCATTTTGCTGTTGCCTCCAAGGTAAGCTATTTGTTGTTGCCTCTGAGGT 157164
                            vvv  i   i  v v   i         v  i i   i   v       
  rnd-1_family-        188 GACGTTCGCTATTCCGTCCGAGGTAAGCTTTTCGCTGTCGCCACTGAGGT 237

  scaffold32|si     157165 GA--TTTTTGCA-G----------TTGCCTC-CAAGGTTAACTTTTTGCC 157200
                           i --        - ----------    i  - v    v i  i     i
  rnd-1_family-        238 AAGCTTTTTGCACGTATTTTGTTCTTGCTTCTCTAGGTAAGCTCTTTGCT 287

  scaffold32|si     157201 CTTGTATGTTTCT-AAGGTATGGTATTTG--GGTGTGTTTTGTAGTAAGA 157247
                             ----  ii   -      v v v    -- v  i-i ii vi     v
  rnd-1_family-        288 CT----TGCCTCTGAAGGTAAGCTTTTTGCTGTTGC-CTCCGAGGTAAGC 332

  scaffold32|si     157248 TGTTTGCTTTCACCCATAACTGAGG 157272
                            v      v ii  i-iv       
  rnd-1_family-        333 TTTTTGCTGTTGCCT-CCACTGAGG 356

Matrix = 20p43g.matrix
Kimura (with divCpGMod) = 26.96
Transitions / transversions = 1.19 (44/37)
Gap_init rate = 0.09 (31 / 351), avg. gap size = 1.39 (43 / 31)

1230 11.17 1.06 0.53 scaffold32|size1035870 157031 157219 (865337) rnd-1_family-1000#Unknown 1 190 (0) m_b568s001i115 109169

  scaffold32|si     157031 TAAGCTTTCGGTTGTTGCTTTCAAGGTAAGCTTGATTGCTTTCCATTGCT 157080
                                    v i   i  i i i                          i
  rnd-1_family-          1 TAAGCTTTCCGCTGTCGCCTCCGAGGTAAGCTTGATTGCTTTCCATTGCC 50

  scaffold32|si     157081 GGTGGTACCCATTTTACACTTGCCTTGGAGGTAAGCATTTTGCTGTTGCC 157130
                                  ?v i    i v        v         ?             
  rnd-1_family-         51 GGTGGTANGCGTTTTGCTCTTGCCTTCGAGGTAAGCNTTTTGCTGTTGCC 100

  scaffold32|si     157131 TCCAAGGTAAGCTATTTGTTGTTGCCTCTGAGGTGA--TTTTTGCAGTTG 157178
                              i         ?    i               i --       ?    
  rnd-1_family-        101 TCCGAGGTAAGCTNTTTGCTGTTGCCTCTGAGGTAAGCTTTTTGCNGTTG 150

  scaffold32|si     157179 CCTCCAAGGTTAACTTTTTGCCCTTGTATGTTTCTAAGGTA 157219
                                i    v i ?            -  ii  i      
  rnd-1_family-        151 CCTCCGAGGTAAGCNTTTTGCCCTTGT-TGCCTCCAAGGTA 190

Matrix = 20p43g.matrix
Kimura (with divCpGMod) = 9.13
Transitions / transversions = 3.20 (16/5)
Gap_init rate = 0.01 (2 / 188), avg. gap size = 1.50 (3 / 2)


2640 11.56 1.75 0.25 scaffold32|size1035870 157264 157662 (864894) C rnd-1_family-89#Unknown (205) 405 1 m_b568s001i116 109170

  scaffold32|si     157264 TAACTGAGGGTGACAGTTTGACTTTTGTCTCTTGGGGAGA-TGTGCTGTC 157312
                                          v    v   vv  v      i i  - v ii v  
C rnd-1_family-        405 TAACTGAGGGTGACATTTTGTCTTGGGTGTCTTGGAGGGACTTTATTTTC 356

  scaffold32|si     157313 ATT---TTGCAAGTGGAGCAAAATCTGTGTTTGTTTTGCAGGATTACTTG 157359
                              --- v  ?     i v ivi               vi          
C rnd-1_family-        355 ATTCAATAGCNAGTGGGGAAGTGTCTGTGTTTGTTTTGAGGGATTACTTG 306

  scaffold32|si     157360 AACCCCGCCACGTAACTTTGTCTTTGTCGCTTGGTTGGACGTCGTGCTCC 157409
                                i      i                               i     
C rnd-1_family-        305 AACCCTGCCACGCAACTTTGTCTTTGTCGCTTGGTTGGACGTCGCGCTCC 256

  scaffold32|si     157410 TTACCGACACGATCTCTGGCCCTGACCACTCAGGCATTGTCAGTAGGACG 157459
                                   i                                    i    
C rnd-1_family-        255 TTACCGACGCGATCTCTGGCCCTGACCACTCAGGCATTGTCAGTAAGACG 206

  scaffold32|si     157460 TACAGGGGGGACAGTTTTCTCCTAGAAGCAACACGACACGAGCCGGGGGG 157509
                                                  vi    vi  i i     -        
C rnd-1_family-        205 TACAGGGGGGACAGTTTTCTCCTCAAAGCTGCATGGCACGA-CCGGGGGG 157

  scaffold32|si     157510 AGAAAGCTAGCTGAGGGTGACATTTTGTCTTGGGTGTCTTGGAGGGACAT 157559
                            vi v v  i                                      v 
C rnd-1_family-        156 ATGACGGTAACTGAGGGTGACATTTTGTCTTGGGTGTCTTGGAGGGACTT 107

  scaffold32|si     157560 TATT---TTTGATAGCGAGCGGAGCAGTGTCTGTGTTTGTTTTGCAGGAT 157606
                               ---  ii     v  i  i v                   vi    
C rnd-1_family-        106 TATTTTCTTCAATAGCCAGTGGGGAAGTGTCTGTGTTTGTTTTGAGGGAT 57

  scaffold32|si     157607 TACTTGAACCCCGCCACGCAACTTTGTCTTTGTCACTTGGTTGGACGTCG 157656
                                      i                      i               
C rnd-1_family-         56 TACTTGAACCCTGCCACGCAACTTTGTCTTTGTCGCTTGGTTGGACGTCG 7

  scaffold32|si     157657 CGCTCC 157662
                                 
C rnd-1_family-          6 CGCTCC 1

Matrix = 20p43g.matrix
Kimura (with divCpGMod) = 11.84
Transitions / transversions = 1.30 (26/20)
Gap_init rate = 0.01 (4 / 398), avg. gap size = 2.00 (8 / 4)

3525 10.35 1.74 0.77 scaffold32|size1035870 157333 157848 (864708) C rnd-1_family-89#Unknown (22) 588 68 m_b568s001i117 109170

  scaffold32|si     157333 TCTGTGTTTGTTTTGCAGGATTACTTGAACCCCGCCACGTAACTTTGTCT 157382
                                          vi               i      i          
C rnd-1_family-        588 TCTGTGTTTGTTTTGAGGGATTACTTGAACCCTGCCACGCAACTTTGTCT 539

  scaffold32|si     157383 TTGTCGCTTGGTTGGACGTCGTGCTCCTTACCGACACGATCTCTGGCCCT 157432
                                                i                            
C rnd-1_family-        538 TTGTCGCTTGGTTGGACGTCGCGCTCCTTACCGACACGATCTCTGGCCCT 489

  scaffold32|si     157433 GACCACTCAGGCATTGTCAGTAGGACGTACAGGGGGGACAGTTTTCTCCT 157482
                                                 i                           
C rnd-1_family-        488 GACCACTCAGGCATTGTCAGTAAGACGTACAGGGGGGACAGTTTTCTCCT 439

  scaffold32|si     157483 AGAAGCAACACGACACGAGCCGGGGGGAGAAAGCTAGCTGAGGGTGACAT 157532
                           vi    vi  i i     -         vi v v  i             
C rnd-1_family-        438 CAAAGCTGCATGGCACGA-CCGGGGGGATGACGGTAACTGAGGGTGACAT 390

  scaffold32|si     157533 TTTGTCTTGGGTGTCTTGGAGGGACATTATTTTTG----ATAGCGAGCGG 157578
                                                    v       ii----     ?  i  
C rnd-1_family-        389 TTTGTCTTGGGTGTCTTGGAGGGACTTTATTTTCATTCAATAGCNAGTGG 340

  scaffold32|si     157579 AGCAGTGTCTGTGTTTGTTTTGCAGGATTACTTGAACCCCGCCACGCAAC 157628
                           i v                   vi               i          
C rnd-1_family-        339 GGAAGTGTCTGTGTTTGTTTTGAGGGATTACTTGAACCCTGCCACGCAAC 290

  scaffold32|si     157629 TTTGTCTTTGTCACTTGGTTGGACGTCGCGCTCCTTACCGACGCGATCTC 157678
                                       i                                     
C rnd-1_family-        289 TTTGTCTTTGTCGCTTGGTTGGACGTCGCGCTCCTTACCGACGCGATCTC 240

  scaffold32|si     157679 TGGCCCTGACCACTCAGGCATTGTCAGTAAGACGTACAGGGGGGATAGGT 157728
                                                                        i  v 
C rnd-1_family-        239 TGGCCCTGACCACTCAGGCATTGTCAGTAAGACGTACAGGGGGGACAGTT 190

  scaffold32|si     157729 TTCTCCTCAAAGCTGCATAGCAGGATAAGGGGGGAGAAAGGTAACTGAAG 157778
                                             i   v  i-v       vi v         i 
C rnd-1_family-        189 TTCTCCTCAAAGCTGCATGGCACGAC-CGGGGGGATGACGGTAACTGAGG 141

  scaffold32|si     157779 GTGACATATTGTATTTGGTGTCTTTGAGAGACGTGTCGTTGTTTT----- 157823
                                  v    v  v        v   i   --v ii  v i  -----
C rnd-1_family-        140 GTGACATTTTGTCTTGGGTGTCTTGGAGGGAC--TTTATTTTCTTCAATA 93

  scaffold32|si     157824 GCCAGTGGAGAGAAGTGTGTGGTTG 157848
                                   i  iiv  v    v   
C rnd-1_family-         92 GCCAGTGGGGAAGTGTCTGTGTTTG 68

Matrix = 20p43g.matrix
Kimura (with divCpGMod) = 10.80
Transitions / transversions = 1.30 (30/23)
Gap_init rate = 0.01 (6 / 515), avg. gap size = 2.17 (13 / 6)


322 23.90 8.60 1.00 scaffold32|size1035870 157843 157935 (864621) C rnd-1_family-89#Unknown (80) 530 431 m_b568s001i118 109171

  scaffold32|si     157843 TGGTTGGATGCCGGG-----TAACTACATGTTAACTGGCCCTGATCACTC 157887
                                   i i  v -----  v v   i v vv          i     
C rnd-1_family-        530 TGGTTGGACGTCGCGCTCCTTACCGACACGATCTCTGGCCCTGACCACTC 481

  scaffold32|si     157888 AGGTTTTGATAGTAAGACATATGAGGGGGAACA---TCTTCGTCAGAGTT 157934
                              iv   vi        i  i-      i   --- ii  v   i  i 
C rnd-1_family-        480 AGGCATTGTCAGTAAGACGTAC-AGGGGGGACAGTTTTCTCCTCAAAGCT 432

  scaffold32|si     157935 G 157935
                            
C rnd-1_family-        431 G 431

Matrix = 20p43g.matrix
Kimura (with divCpGMod) = 24.85
Transitions / transversions = 1.44 (13/9)
Gap_init rate = 0.03 (3 / 92), avg. gap size = 3.00 (9 / 3)


350 29.41 2.48 1.64 scaffold32|size1035870 158062 158182 (864374) C rnd-1_family-89#Unknown (314) 296 175 m_b568s001i119 109171

  scaffold32|si     158062 ACACAAGTTTGGCATTGTGGCTTGGTTGGATGTCACATTTCTAAGGTAAG 158111
                             i   v    v v    v           i   i ii i  v vvv v 
C rnd-1_family-        296 ACGCAACTTTGTCTTTGTCGCTTGGTTGGACGTCGCGCTCCTTACCGACG 247

  scaffold32|si     158112 TGAACCATGGCCCTGATCACTCATTCATCAAAAGCAAAATACTACAGGAG 158161
                           i  v iv         i      vv   iivv  i  i ii-      - 
C rnd-1_family-        246 CGATCTCTGGCCCTGACCACTCAGGCATTGTCAGTAAGACG-TACAGG-G 199

  scaffold32|si     158162 GGAACA---TCTTCCTCAGAGATG 158182
                             i   --- ii      i  v  
C rnd-1_family-        198 GGGACAGTTTTCTCCTCAAAGCTG 175

Matrix = 20p43g.matrix
Kimura (with divCpGMod) = 30.25
Transitions / transversions = 1.19 (19/16)
Gap_init rate = 0.03 (3 / 120), avg. gap size = 1.67 (5 / 3)

323 28.38 1.23 10.81 scaffold32|size1035870 158063 158224 (864332) C rnd-1_family-132#Unknown (1777) 312 165 m_b568s001i120 109171

  scaffold32|si     158063 CACAAGTTTGGCATTGTGGCTTGGTTGGATGTCACATTTCTAAGGTAAGT 158112
                            i   v    v v    v           i   i ii i  v vvv v i
C rnd-1_family-        312 CGCAACTTTGTCTTTGTCGCTTGGTTGGACGTCGCGCTCCTTACCGACGC 263

  scaffold32|si     158113 GAACCATGGCCCTGATCACTCATTCATCAAAAGCAAAATACTACAGGAGG 158162
                             v iv         i      vv   iivv  i  i ii-      -  
C rnd-1_family-        262 GATCTCTGGCCCTGACCACTCAGGCATTGTCAGTAAGACG-TACAGG-GG 215

  scaffold32|si     158163 GAACATCTTCCTCAGAGATGTGCCTTGACAACAAGACAGAGACA-GAG-A 158210
                            i   vi  i  ----------   i  - i i v  ---   i-   - 
C rnd-1_family-        214 GGACAGTTTTCT----------CCTCGA-AGCGACAC---GACGCGAGCA 179

  scaffold32|si     158211 AGTGAGAGCAAGGT 158224
                             v i         
C rnd-1_family-        178 AGGGGGAGCAAGGT 165

Matrix = 20p43g.matrix
Kimura (with divCpGMod) = 26.81
Transitions / transversions = 1.28 (23/18)
Gap_init rate = 0.11 (18 / 161), avg. gap size = 1.00 (18 / 18)


231 21.90 7.56 4.07 scaffold32|size1035870 158297 158415 (864141) C rnd-1_family-89#Unknown (256) 354 232 m_b568s001i121 109172

  scaffold32|si     158297 TTCTATATCCA-TGGAGA--TGTGTGTGTTAGTTTTATAGGAA--ATTCG 158341
                              v   v ? -   i  --   v      v     i-   i -- i i 
C rnd-1_family-        354 TTCAATAGCNAGTGGGGAAGTGTCTGTGTTTGTTTTG-AGGGATTACTTG 306

  scaffold32|si     158342 AA---TTCCATACAACACTTGTCTATGTGCGGCTTGTTTGGACGACTTGT 158388
                             --- v   ii    -i      v   -  -    v       v vi i
C rnd-1_family-        305 AACCCTGCCACGCAAC-TTTGTCTTTGT-CG-CTTGGTTGGACGTCGCGC 259

  scaffold32|si     158389 TTCT-ATGGTACAAGTTCTCTGGCCCTG 158415
                            i  - iv -  iv v            
C rnd-1_family-        258 TCCTTACCG-ACGCGATCTCTGGCCCTG 232

Matrix = 20p43g.matrix
Kimura (with divCpGMod) = 22.86
Transitions / transversions = 1.08 (13/12)
Gap_init rate = 0.08 (10 / 118), avg. gap size = 1.40 (14 / 10)


1050 3.10 11.00 0.31 scaffold32|size1035870 158472 158762 (863794) C rnd-5_family-654#Unknown (19) 322 1 m_b568s001i122 109173

  scaffold32|si     158472 TCATAAACCCCAAGCAATGTTGGC---CGCTT------------------ 158500
                                            i      ---     ------------------
C rnd-5_family-        322 TCATAAACCCCAAGCAACGTTGGCGGCCGCTTCATTGGATGCTGTGCTAC 273

  scaffold32|si     158501 ---GGT--------TGGATGCTGTGCTACTACGGTACCAAGCTGTACCTC 158539
                           ---   --------   ?                                
C rnd-5_family-        272 TACGGTACCAAGCTTGGNTGCTGTGCTACTACGGTACCAAGCTGTACCTC 223

  scaffold32|si     158540 TTTGTTGAGGGTGGAAAGAAATTTTCAATTACAATAAGCACCGTGTTGGT 158589
                                        v    ?          i     v    - i v?????
C rnd-5_family-        222 TTTGTTGAGGGTGCAAAGNAATTTTCAATCACAATCAGCA-CATTNNNNN 174

  scaffold32|si     158590 ACGATTTTTTGTTGGAAATTGTGAATGGCTGATGACATACAACAGTTGGA 158639
                           ??????????????????????????????????????????????????
C rnd-5_family-        173 NNNNNNNNNNNNNNNNNNNNNNNNNNNNNNNNNNNNNNNNNNNNNNNNNN 124

  scaffold32|si     158640 TGCAACAATCAACATTAGGGTATGATATATTACCTTTTTGTTGGCTATTA 158689
                           ??????????????????????????????????????????????????
C rnd-5_family-        123 NNNNNNNNNNNNNNNNNNNNNNNNNNNNNNNNNNNNNNNNNNNNNNNNNN 74

  scaffold32|si     158690 CTTAAGCAATGTTGGCGGCTTGGTTGGATGCTGTGCTACTATGGTACCAA 158739
                           ????v?   i      ?                         v       
C rnd-5_family-         73 NNNNTNCAACGTTGGCNGCTTGGTTGGATGCTGTGCTACTATTGTACCAA 24

  scaffold32|si     158740 GCTGTACCTCTTTGTTGAGGGTG 158762
                                                  
C rnd-5_family-         23 GCTGTACCTCTTTGTTGAGGGTG 1

Matrix = 20p43g.matrix
Kimura (with divCpGMod) = 4.18
Transitions / transversions = 0.80 (4/5)
Gap_init rate = 0.02 (5 / 290), avg. gap size = 6.60 (33 / 5)

620 5.19 0.00 0.00 scaffold32|size1035870 158713 158789 (863767) C rnd-5_family-654#Unknown (82) 259 183 m_b568s001i123 109173

  scaffold32|si     158713 TTGGATGCTGTGCTACTATGGTACCAAGCTGTACCTCTTTGTTGAGGGTG 158762
                               ?             i                               
C rnd-5_family-        259 TTGGNTGCTGTGCTACTACGGTACCAAGCTGTACCTCTTTGTTGAGGGTG 210

  scaffold32|si     158763 GAAAGATATTTTCAATTACAATCAGCA 158789
                           v    ?v         i          
C rnd-5_family-        209 CAAAGNAATTTTCAATCACAATCAGCA 183

Matrix = 20p43g.matrix
Kimura (with divCpGMod) = 4.25
Transitions / transversions = 1.00 (2/2)
Gap_init rate = 0.00 (0 / 76), avg. gap size = 0.0 (0 / 0)


2195 6.30 0.00 8.55 scaffold32|size1035870 158793 159122 (863434) C rnd-1_family-1125#Unknown (0) 304 1 m_b568s001i124 109174

  scaffold32|si     158793 TGTTGGTATGATTTTTTGTTGGAAAATGTGAATCCCTTGGATAATCTTTG 158842
                                                    v           -------------
C rnd-1_family-        304 TGTTGGTATGATTTTTTGTTGGAAATTGTGAATCCCT------------- 268

  scaffold32|si     158843 TGGATTGGTTTGATGCCATATGCTACTTTTGGATGCAATAATCAACGTTA 158892
                           -----------    -- i       vv          i       i   
C rnd-1_family-        267 -----------GATG--ACATGCTACAGTTGGATGCAACAATCAACATTA 231

  scaffold32|si     158893 GGGTTGGGTATGTTTCCTTTTTGTTTGATATTACTTTAAGACAGAAAATT 158942
                               vv     i  v                                   
C rnd-1_family-        230 GGGTATGGTATATTGCCTTTTTGTTTGATATTACTTTAAGACAGAAAATT 181

  scaffold32|si     158943 ATTGAACTCGCTCTGCCAATATCTTGCTTTTTCAGTACCTGTGTTGAAAT 158992
                                   v               v    i                    
C rnd-1_family-        180 ATTGAACTGGCTCTGCCAATATCTAGCTTCTTCAGTACCTGTGTTGAAAT 131

  scaffold32|si     158993 ACTCAGTAAGATGACGCTGTGCATTGAGATTTTGAGGTGGTCCAATCCCC 159042
                                  i                v                         
C rnd-1_family-        130 ACTCAGTGAGATGACGCTGTGCATAGAGATTTTGAGGTGGTCCAATCCCC 81

  scaffold32|si     159043 ATATCAGTAGCATGTGTGACATAAAATCTTCTTGCTTGACGCGTTGTCCT 159092
                                         v             ?            i     v  
C rnd-1_family-         80 ATATCAGTAGCATGGGTGACATAAAATCNTCTTGCTTGACGTGTTGTGCT 31

  scaffold32|si     159093 TCTTCAATCCAACAATGCAAATACAAACTG 159122
                              i                          
C rnd-1_family-         30 TCTCCAATCCAACAATGCAAATACAAACTG 1

Matrix = 20p43g.matrix
Kimura (with divCpGMod) = 6.55
Transitions / transversions = 0.73 (8/11)
Gap_init rate = 0.08 (26 / 329), avg. gap size = 1.00 (26 / 26)


488 24.86 11.05 0.00 scaffold32|size1035870 160068 160248 (862308) C rnd-1_family-625#Unknown (3) 201 1 m_b568s001i125 109175

  scaffold32|si     160068 ATCACAATGAGTTGCTGATCTAGCAATGGAGAAGAGTTGCCAATGACGCC 160117
                              i i v   v   i? i v   ?  v v      v      iviv  ?
C rnd-1_family-        201 ATCGCGAAGAGGTGCCNACCGAGCNATCGCGAAGAGGTGCCAACCGAGCN 152

  scaffold32|si     160118 GTCACGATGATTTTCCAATCAGGCAATCAC-AATAAGAGCCT-------- 160158
                           i  i   v  vv v  ? i ii  ?   i -  v i v    --------
C rnd-1_family-        151 ATCGCGAAGAGGTGCCNACCGAGCNATCGCGAAGAGGTGCCTATCGAGAT 102

  scaffold32|si     160159 --GA--GTAGGGAGTTGCCTATCGAGCG-TCCAGAAGAGGTGCCTATTGA 160203
                           --  -- i ii   v    ? i     ?-  vv              i  
C rnd-1_family-        101 GCGATCGCAAAGAGGTGCCNACCGAGCNATCGCGAAGAGGTGCCTATCGA 52

  scaffold32|si     160204 GC-GTC-----CAGGAAGAGGTGCCTATCAGGCAACCGGGAAGAGGTGCC 160247
                             -i  ----- ivi            i ii  v i  v           
C rnd-1_family-         51 GCTATCGCGATCGCAAAGAGGTGCCTACCGAGCTATCGCGAAGAGGTGCC 2

  scaffold32|si     160248 T 160248
                            
C rnd-1_family-          1 T 1

Matrix = 20p43g.matrix
Kimura (with divCpGMod) = 25.03
Transitions / transversions = 1.25 (25/20)
Gap_init rate = 0.04 (7 / 180), avg. gap size = 2.86 (20 / 7)

539 21.84 4.59 11.76 scaffold32|size1035870 160090 160307 (862249) C rnd-1_family-625#Unknown (0) 204 1 m_b568s001i126 109175

  scaffold32|si     160090 GCAATGGAGAAGAGTTGCCAATGACGCCGTCACGATGATTTTCCAATCAG 160139
                             ?  v v      v    ? iviv  ?i  i   v  vv v    i ii
C rnd-1_family-        204 GCNATCGCGAAGAGGTGCCNACCGAGCNATCGCGAAGAGGTGCCAACCGA 155

  scaffold32|si     160140 GCAATCACAATAAGAGCCTGAGTAGGGAGTTGCCTATCGAGCG-TCCAGA 160188
                             ?   i i ---------------i   v    ? i     ?-  vv  
C rnd-1_family-        154 GCNATCGCGA---------------AGAGGTGCCNACCGAGCNATCGCGA 120

  scaffold32|si     160189 AGAGGTGCCTATTGAG---CGTCCAGGAAGAGGTGCCTATCAGGCAACCG 160235
                                       i   ---  vi ivi          ? i ii  ? i  
C rnd-1_family-        119 AGAGGTGCCTATCGAGATGCGATCGCAAAGAGGTGCCNACCGAGCNATCG 70

  scaffold32|si     160236 GGAAGAGGTGCCTATCGAGC-GTC-----CGGGAAGAGGTGCCTATCAAG 160279
                           v                   -i  -----  vi            i ---
C rnd-1_family-         69 CGAAGAGGTGCCTATCGAGCTATCGCGATCGCAAAGAGGTGCCTACC--- 23

  scaffold32|si     160280 AAACGGGAGTGACCGGGAAGAGGTGCCT 160307
                           ------   iv i  v            
C rnd-1_family-         22 ------GAGCTATCGCGAAGAGGTGCCT 1

Matrix = 20p43g.matrix
Kimura (with divCpGMod) = 21.62
Transitions / transversions = 1.33 (24/18)
Gap_init rate = 0.13 (28 / 217), avg. gap size = 1.21 (34 / 28)

748 17.48 5.21 4.66 scaffold32|size1035870 160166 160357 (862199) C rnd-1_family-625#Unknown (11) 193 1 m_b568s001i127 109175

  scaffold32|si     160166 GAGTTGCCTATCGAGCG-TCCAGAAGAGGTGCCTATTGAGCGTCCAGGAA 160214
                              v    ? i     ?-  vv           v ii    ?vi iv   
C rnd-1_family-        193 GAGGTGCCNACCGAGCNATCGCGAAGAGGTGCCAACCGAGCNATCGCGAA 144

  scaffold32|si     160215 GAGGTGCCTATCAGGCAACCGGGAAGAGGTGCCTATCGA---GCGTCCGG 160261
                                   ? i ii  ? i  v                 ---   vi  v
C rnd-1_family-        143 GAGGTGCCNACCGAGCNATCGCGAAGAGGTGCCTATCGAGATGCGATCGC 94

  scaffold32|si     160262 GAAGAGGTGCCTATCAAGAAACGGGAGTGACCGGGAAGAGGTGCCTTCCG 160311
                           i          ? i ---------   i? i  v            vi  
C rnd-1_family-         93 AAAGAGGTGCCNACC---------GAGCNATCGCGAAGAGGTGCCTATCG 53

  scaffold32|si     160312 AGCTATCACG------GAGAGGTGCCTTCCGAGCTAACACGGAGAGGTGC 160355
                                  i  ------i          v        v i  i        
C rnd-1_family-         52 AGCTATCGCGATCGCAAAGAGGTGCCTACCGAGCTATCGCGAAGAGGTGC 3

  scaffold32|si     160356 CT 160357
                             
C rnd-1_family-          2 CT 1

Matrix = 20p43g.matrix
Kimura (with divCpGMod) = 17.63
Transitions / transversions = 1.46 (19/13)
Gap_init rate = 0.06 (12 / 191), avg. gap size = 1.58 (19 / 12)

879 18.42 3.06 3.06 scaffold32|size1035870 160187 160382 (862174) C rnd-1_family-625#Unknown (8) 196 1 m_b568s001i128 109175

  scaffold32|si     160187 GAAGAGGTGCCTATTGAGCGTCCAGGAAGAGGTGCCTATCAGGCAACCGG 160236
                                      ? ii    ?vi iv           v i ii  ? i  v
C rnd-1_family-        196 GAAGAGGTGCCNACCGAGCNATCGCGAAGAGGTGCCAACCGAGCNATCGC 147

  scaffold32|si     160237 GAAGAGGTGCCTATCGAGCGTCCGGGAAGAGGTGCCTATCAAGAAACGGG 160286
                                      ? i     ?vi  v               i   vi  --
C rnd-1_family-        146 GAAGAGGTGCCNACCGAGCNATCGCGAAGAGGTGCCTATCGAGATGCG-- 99

  scaffold32|si     160287 AGTGACCGGGAAGAGGTGCCTTCCGAGCTATCACGGAGAGGTGCCTTCCG 160336
                           ---- i  vi          ?v      ?   i  i          vi  
C rnd-1_family-         98 ----ATCGCAAAGAGGTGCCNACCGAGCNATCGCGAAGAGGTGCCTATCG 53

  scaffold32|si     160337 AGCTAACACGG------AGAGGTGCCTATTGAGCAATCGCAAAGAGATGC 160380
                                v i  i------           ii    v     i     i   
C rnd-1_family-         52 AGCTATCGCGATCGCAAAGAGGTGCCTACCGAGCTATCGCGAAGAGGTGC 3

  scaffold32|si     160381 CT 160382
                             
C rnd-1_family-          2 CT 1

Matrix = 20p43g.matrix
Kimura (with divCpGMod) = 17.12
Transitions / transversions = 1.92 (23/12)
Gap_init rate = 0.04 (7 / 195), avg. gap size = 1.71 (12 / 7)

980 14.88 4.41 4.41 scaffold32|size1035870 160229 160432 (862124) C rnd-1_family-625#Unknown (0) 204 1 m_b568s001i129 109175

  scaffold32|si     160229 GCAACCGGGAAGAGGTGCCTATCGAGCGTCCGGGAAGAGGTGCCTATCAA 160278
                             ? i  v           ? i     ?vi  v           v i --
C rnd-1_family-        204 GCNATCGCGAAGAGGTGCCNACCGAGCNATCGCGAAGAGGTGCCAACC-- 157

  scaffold32|si     160279 GAAACGGGAGTGACCGGGAAGAGGTGCCTTCCGAGCTATCACGGAGAGGT 160328
                           -------   i? i  v           ?v      ?   i  i      
C rnd-1_family-        156 -------GAGCNATCGCGAAGAGGTGCCNACCGAGCNATCGCGAAGAGGT 114

  scaffold32|si     160329 GCCTTCCGA---GCTAACACGGAGAGGTGCCTATTGAGCAATCGCAAAGA 160375
                               vi   ---  v v i ii         ? ii    ?     i    
C rnd-1_family-        113 GCCTATCGAGATGCGATCGCAAAGAGGTGCCNACCGAGCNATCGCGAAGA 64

  scaffold32|si     160376 GATGCCTATCAAGCAATCGCG------AAGAGGTGCCTATTGAGCTATCG 160419
                            i        i   v      ------            ii         
C rnd-1_family-         63 GGTGCCTATCGAGCTATCGCGATCGCAAAGAGGTGCCTACCGAGCTATCG 14

  scaffold32|si     160420 CGAAGAGGTGCCT 160432
                                        
C rnd-1_family-         13 CGAAGAGGTGCCT 1

Matrix = 20p43g.matrix
Kimura (with divCpGMod) = 13.92
Transitions / transversions = 1.90 (19/10)
Gap_init rate = 0.05 (11 / 203), avg. gap size = 1.64 (18 / 11)

1089 10.63 5.58 4.52 scaffold32|size1035870 160259 160455 (862101) C rnd-1_family-625#Unknown (5) 199 1 m_b568s001i130 109175

  scaffold32|si     160259 CGGGAAGAGGTGCCTATCAAGAAACGGGAGTGACCGGGAAGAGGTGCCTT 160308
                             v           ? i ---------   i? i  v           vv
C rnd-1_family-        199 CGCGAAGAGGTGCCNACC---------GAGCNATCGCGAAGAGGTGCCAA 159

  scaffold32|si     160309 CCGAGCTATCACGGAGAGGTGCCTTCCGAGCTAACACGGAGAGGTGCCTA 160358
                                 ?   i  i         ?v      ? v i  i           
C rnd-1_family-        158 CCGAGCNATCGCGAAGAGGTGCCNACCGAGCNATCGCGAAGAGGTGCCTA 109

  scaffold32|si     160359 TTGA---GCAATCGCAAAGAGATGCCTATCAAGCAATCGCGAAGAGGTGC 160405
                            i  ---  i           i    ? i i   ?               
C rnd-1_family-        108 TCGAGATGCGATCGCAAAGAGGTGCCNACCGAGCNATCGCGAAGAGGTGC 59

  scaffold32|si     160406 CTATTGAGCTATCGCG------AAGAGGTGCCTACCGAGCTATTGCGA-- 160447
                               i           ------                     i    --
C rnd-1_family-         58 CTATCGAGCTATCGCGATCGCAAAGAGGTGCCTACCGAGCTATCGCGAAG 9

  scaffold32|si     160448 AGGTGCCT 160455
                                   
C rnd-1_family-          8 AGGTGCCT 1

Matrix = 20p43g.matrix
Kimura (with divCpGMod) = 8.01
Transitions / transversions = 2.33 (14/6)
Gap_init rate = 0.06 (12 / 196), avg. gap size = 1.67 (20 / 12)

1143 13.99 5.70 0.00 scaffold32|size1035870 160288 160480 (862076) C rnd-1_family-625#Unknown (0) 204 1 m_b568s001i131 109175

  scaffold32|si     160288 GTGACCGGGAAGAGGTGCCTTCCGAGCTATCACGGAGAGGTGCCTTCCGA 160337
                            i? i  v           ?v      ?   i  i         vv    
C rnd-1_family-        204 GCNATCGCGAAGAGGTGCCNACCGAGCNATCGCGAAGAGGTGCCAACCGA 155

  scaffold32|si     160338 GCTAACACGGAGAGGTGCCTATTGAGCAATCGCAAAGAGATGCCTATCAA 160387
                             ? v i  i         ? ii    ?     i     i        i 
C rnd-1_family-        154 GCNATCGCGAAGAGGTGCCNACCGAGCNATCGCGAAGAGGTGCCTATCGA 105

  scaffold32|si     160388 ---GCAATCGCGAAGAGGTGCCTATTGAGCTATCGCGAAGAGGTGCCTAC 160434
                           ---  i     i          ? ii    ?                  i
C rnd-1_family-        104 GATGCGATCGCAAAGAGGTGCCNACCGAGCNATCGCGAAGAGGTGCCTAT 55

  scaffold32|si     160435 CGAGCTATTGCGA--------AGGTGCCTATCGAGCTATCACAAAGAAGT 160476
                                   i    --------         i         i i    i  
C rnd-1_family-         54 CGAGCTATCGCGATCGCAAAGAGGTGCCTACCGAGCTATCGCGAAGAGGT 5

  scaffold32|si     160477 CCCT 160480
                           v   
C rnd-1_family-          4 GCCT 1

Matrix = 20p43g.matrix
Kimura (with divCpGMod) = 10.52
Transitions / transversions = 3.50 (21/6)
Gap_init rate = 0.01 (2 / 192), avg. gap size = 5.50 (11 / 2)

1161 12.11 5.79 0.00 scaffold32|size1035870 160313 160502 (862054) C rnd-1_family-625#Unknown (0) 204 4 m_b568s001i132 109175

  scaffold32|si     160313 GCTATCACGGAGAGGTGCCTTCCGAGCTAACACGGAGAGGTGCCTATTGA 160362
                             ?   i  i         ?v      ? v i  i         v ii  
C rnd-1_family-        204 GCNATCGCGAAGAGGTGCCNACCGAGCNATCGCGAAGAGGTGCCAACCGA 155

  scaffold32|si     160363 GCAATCGCAAAGAGATGCCTATCAAGCAATCGCGAAGAGGTGCCTATTGA 160412
                             ?     i     i    ? i i   ?                   i  
C rnd-1_family-        154 GCNATCGCGAAGAGGTGCCNACCGAGCNATCGCGAAGAGGTGCCTATCGA 105

  scaffold32|si     160413 ---GCTATCGCGAAGAGGTGCCTACCGAGCTATTGCGA--AGGTGCCTAT 160457
                           ---  v     i          ?       ?  i    --          
C rnd-1_family-        104 GATGCGATCGCAAAGAGGTGCCNACCGAGCNATCGCGAAGAGGTGCCTAT 55

  scaffold32|si     160458 CGAGCT------ATCACAAAGAAGTCCCTATCACGCTATCGCGAAGAGGT 160501
                                 ------   i      i  v    i iv                
C rnd-1_family-         54 CGAGCTATCGCGATCGCAAAGAGGTGCCTACCGAGCTATCGCGAAGAGGT 5

  scaffold32|si     160502 G 160502
                            
C rnd-1_family-          4 G 4

Matrix = 20p43g.matrix
Kimura (with divCpGMod) = 8.71
Transitions / transversions = 2.83 (17/6)
Gap_init rate = 0.02 (3 / 189), avg. gap size = 3.67 (11 / 3)

959 17.55 5.85 0.00 scaffold32|size1035870 160338 160525 (862031) C rnd-1_family-625#Unknown (0) 204 6 m_b568s001i133 109175

  scaffold32|si     160338 GCTAACACGGAGAGGTGCCTATTGAGCAATCGCAAAGAGATGCCTATCAA 160387
                             ? v i  i         ? ii    ?     i     i    v i i 
C rnd-1_family-        204 GCNATCGCGAAGAGGTGCCNACCGAGCNATCGCGAAGAGGTGCCAACCGA 155

  scaffold32|si     160388 GCAATCGCGAAGAGGTGCCTATTGAGCTATCGCGAAGAGGTGCCTACCGA 160437
                             ?                ? ii    ?                  i   
C rnd-1_family-        154 GCNATCGCGAAGAGGTGCCNACCGAGCNATCGCGAAGAGGTGCCTATCGA 105

  scaffold32|si     160438 ---GCTATTGCGA--AGGTGCCTATCGAGCTATCACAAAGAAGTCCCTAT 160482
                           ---  v  i  i --       ? i     ?   i i    i  v     
C rnd-1_family-        104 GATGCGATCGCAAAGAGGTGCCNACCGAGCNATCGCGAAGAGGTGCCTAT 55

  scaffold32|si     160483 CACGCTATCGCG------AAGAGGTGTAGATCGATTGATGGCAAATAGG 160525
                            iv         ------        ivv i   viv  v  i  v   
C rnd-1_family-         54 CGAGCTATCGCGATCGCAAAGAGGTGCCTACCGAGCTATCGCGAAGAGG 6

Matrix = 20p43g.matrix
Kimura (with divCpGMod) = 14.76
Transitions / transversions = 2.00 (22/11)
Gap_init rate = 0.02 (3 / 187), avg. gap size = 3.67 (11 / 3)

808 17.98 6.18 0.00 scaffold32|size1035870 160388 160565 (861991) C rnd-1_family-625#Unknown (0) 204 16 m_b568s001i134 109175

  scaffold32|si     160388 GCAATCGCGAAGAGGTGCCTATTGAGCTATCGCGAAGAGGTGCCTACCGA 160437
                             ?                ? ii    ?                v     
C rnd-1_family-        204 GCNATCGCGAAGAGGTGCCNACCGAGCNATCGCGAAGAGGTGCCAACCGA 155

  scaffold32|si     160438 GCTATTGCGA--AGGTGCCTATCGAGCTATCACAAAGAAGTCCCTATC-- 160483
                             ?  i    --       ? i     ?   i i    i  v      --
C rnd-1_family-        154 GCNATCGCGAAGAGGTGCCNACCGAGCNATCGCGAAGAGGTGCCTATCGA 105

  scaffold32|si     160484 -ACGCTATCGCGAAGAGGTGTAGATCGATTGATGGCAAATAGGGGTAGAT 160532
                           - i  v     i        iv? i   vi?  v  i  v   v ivv  
C rnd-1_family-        104 GATGCGATCGCAAAGAGGTGCCNACCGAGCNATCGCGAAGAGGTGCCTAT 55

  scaffold32|si     160533 TGAG-----G-GATGGCAAATAGGTGCCGGTCAAGCGAT 160565
                           i   ----- -   v     v       vii i   v  
C rnd-1_family-         54 CGAGCTATCGCGATCGCAAAGAGGTGCCTACCGAGCTAT 16

Matrix = 20p43g.matrix
Kimura (with divCpGMod) = 16.92
Transitions / transversions = 1.29 (18/14)
Gap_init rate = 0.03 (5 / 177), avg. gap size = 2.20 (11 / 5)

652 17.73 2.86 9.76 scaffold32|size1035870 160413 160587 (861969) C rnd-1_family-625#Unknown (0) 204 41 m_b568s001i135 109175

  scaffold32|si     160413 GCTATCGCGAAGAGGTGCCTACCGAGCTATTGCGAAG--GTGCCTATCGA 160460
                             ?                ?       ?  i      --     v i   
C rnd-1_family-        204 GCNATCGCGAAGAGGTGCCNACCGAGCNATCGCGAAGAGGTGCCAACCGA 155

  scaffold32|si     160461 GCTATCACAAAGAAGTCCCTATCACGCTATCGCGAAGAGGTGTAGATCGA 160510
                             ?   i i    i  v  ? i iv  ?              ivv     
C rnd-1_family-        154 GCNATCGCGAAGAGGTGCCNACCGAGCNATCGCGAAGAGGTGCCTATCGA 105

  scaffold32|si     160511 T---TGATGGCAAATAGGGGTAGATTGAGGGATGGCAAATAGGTGCCGGT 160557
                           v---i   v     v   v iv? ii   v?  v  i  v       v--
C rnd-1_family-        104 GATGCGATCGCAAAGAGGTGCCNACCGAGCNATCGCGAAGAGGTGCCT-- 57

  scaffold32|si     160558 CAAGCGATTTGCTGATCGAGCGATCGCGAT 160587
                           --------------       v        
C rnd-1_family-         56 --------------ATCGAGCTATCGCGAT 41

Matrix = 20p43g.matrix
Kimura (with divCpGMod) = 15.95
Transitions / transversions = 0.87 (13/15)
Gap_init rate = 0.10 (18 / 174), avg. gap size = 1.17 (21 / 18)


14 10.46 6.45 0.00 scaffold32|size1035870 160592 160622 (861934) (TGA)n#Simple_repeat 1 33 (0) m_b568s252i3 109176

  scaffold32|si     160592 TGATGATG-GGATGATGATGA-GGTGATGACGA 160622
                                   -v           - i      i  
  (TGA)n#Simple          1 TGATGATGATGATGATGATGATGATGATGATGA 33

Matrix = Unknown
Transitions / transversions = 2.00 (2/1)
Gap_init rate = 0.07 (2 / 30), avg. gap size = 1.00 (2 / 2)


737 12.70 7.94 0.00 scaffold32|size1035870 161028 161153 (861403) C rnd-1_family-992#Unknown (61) 136 1 m_b568s001i136 109177

  scaffold32|si     161028 ACATATCAGGATACATCAACA----TATCAGGTCACGT-GACAGACATG- 161071
                                     ii  i  i   ----       v     -         i-
C rnd-1_family-        136 ACATATCAGGGCACGTCGACAGACATATCAGGGCACGTCGACAGACATAT 87

  scaffold32|si     161072 CAGGGTAAGTTGACAGACATATCATGGCACGT----TGACAGACATATCA 161117
                                i v  i             v       ----              
C rnd-1_family-         86 CAGGGCACGTCGACAGACATATCAGGGCACGTCGACTGACAGACATATCA 37

  scaffold32|si     161118 TGGCAAATCGACAGACACATCAGGGCATGTTGACAG 161153
                           v    vi          i         i  i     
C rnd-1_family-         36 GGGCACGTCGACAGACATATCAGGGCACGTCGACAG 1

Matrix = 20p43g.matrix
Kimura (with divCpGMod) = 8.95
Transitions / transversions = 2.20 (11/5)
Gap_init rate = 0.03 (4 / 125), avg. gap size = 2.50 (10 / 4)

943 14.37 6.17 1.18 scaffold32|size1035870 161071 161232 (861324) C rnd-1_family-992#Unknown (0) 197 28 m_b568s001i138 109177

  scaffold32|si     161071 GCAGGGTAAGTTGACAGACATATCATGGCACGTTGACAGACATATCATGG 161120
                                  i                 v       i             v  
C rnd-1_family-        197 GCAGGGTGAGTTGACAGACATATCAGGGCACGTCGACAGACATATCAGGG 148

  scaffold32|si     161121 CAAATCGACAGACACATCAGGGCATGTTGA---------CAGGGAACATT 161161
                             vi          i         i  i  ---------     v  i i
C rnd-1_family-        147 CACGTCGACAGACATATCAGGGCACGTCGACAGACATATCAGGGCACGTC 98

  scaffold32|si     161162 GACAGACATATCAGGACATGTCGACAGACATATCATGGCACGTTGACGTA 161211
                                          i  i                v       i   vv 
C rnd-1_family-         97 GACAGACATATCAGGGCACGTCGACAGACATATCAGGGCACGTCGACTGA 48

  scaffold32|si     161212 CAGCTGCA-ATTAAAGCACTTC 161232
                              --i  -  i ii    v  
C rnd-1_family-         47 CAG--ACATATCAGGGCACGTC 28

Matrix = 20p43g.matrix
Kimura (with divCpGMod) = 10.61
Transitions / transversions = 1.88 (15/8)
Gap_init rate = 0.02 (4 / 161), avg. gap size = 3.00 (12 / 4)


1095 12.57 1.19 0.59 scaffold32|size1035870 161046 161213 (861343) rnd-1_family-965#Unknown 4 172 (32) m_b568s001i137 109178

  scaffold32|si     161046 ACATATCAGGTCACGT-GACAGACATG-CAGGGTAAGTTGACAGACATAT 161093
                                     v i   -         i-     i v  i           
  rnd-1_family-          4 ACATATCAGGGCGCGTCGACAGACATATCAGGGCACGTCGACAGACATAT 53

  scaffold32|si     161094 CATGGCACGTTGACAGACATATCATGGCAAATCGACAGACACATCAGGGC 161143
                             v       i             v    vi                   
  rnd-1_family-         54 CAGGGCACGTCGACAGACATATCAGGGCACGTCGACAGACACATCAGGGC 103

  scaffold32|si     161144 ATGTTGACAGGGAACATTGACAGACATATCAGGACATGTCGACAGACATA 161193
                            i  ii      -  i                 i  i             
  rnd-1_family-        104 ACGTCAACAGGG-ACGTTGACAGACATATCAGGGCACGTCGACAGACATA 152

  scaffold32|si     161194 TCATGGCACGTTGACGTACA 161213
                              v       i   iv   
  rnd-1_family-        153 TCAGGGCACGTCGACAGACA 172

Matrix = 20p43g.matrix
Kimura (with divCpGMod) = 8.77
Transitions / transversions = 2.00 (14/7)
Gap_init rate = 0.02 (3 / 167), avg. gap size = 1.00 (3 / 3)

1633 6.29 0.87 3.11 scaffold32|size1035870 161151 161380 (861176) rnd-1_family-717#Unknown 5 229 (0) m_b568s001i139 109178

  scaffold32|si     161151 CAGGGAACATTGACAGACATATCAGGACATGTCGACAGACATATCATGGC 161200
                                v  i i               i  i                v   
  rnd-1_family-          5 CAGGGCACGTCGACAGACATATCAGGGCACGTCGACAGACATATCAGGGC 54

  scaffold32|si     161201 ACGTTGACGTACAGCTGCAATTAAAGCACTTCTCAGTGGAGGGGCACTTT 161250
                               i   iv           ?               -----    --  
  rnd-1_family-         55 ACGTCGACAGACAGCTGCAATNAAAGCACTTCTCAGT-----GGCA--TT 97

  scaffold32|si     161251 TCCTGGGGGGGAGTGAAAGGCAAGTCCTATATGACTTGCTCTTGAAGTAT 161300
                                                       ?    i   ?            
  rnd-1_family-         98 TCCTGGGGGGGAGTGAAAGGCAAGTCCTNTATGGCTTNCTCTTGAAGTAT 147

  scaffold32|si     161301 TCAATCCATCTAAATTTTACTTTGTTTGTTTT-TTGTCAAGA-GGGGTGC 161348
                            i  ?      ?      ?       i     -         -       
  rnd-1_family-        148 TTAANCCATCTNAATTTTNCTTTGTTCGTTTTGTTGTCAAGAGGGGGTGC 197

  scaffold32|si     161349 AAGGAAAGCACTTGTCAGTGGCATTTTTGGGG 161380
                                                     vv    
  rnd-1_family-        198 AAGGAAAGCACTTGTCAGTGGCATTTGGGGGG 229

Matrix = 20p43g.matrix
Kimura (with divCpGMod) = 4.51
Transitions / transversions = 1.80 (9/5)
Gap_init rate = 0.04 (9 / 229), avg. gap size = 1.00 (9 / 9)


7231 2.46 0.59 0.12 scaffold32|size1035870 161259 162110 (860446) C rnd-1_family-1201#Unknown (0) 856 1 m_b568s001i140 109179

  scaffold32|si     161259 GGGAGTGAAAGGCAAGTCCTATATGACTTGCTCTTGAAGTATTCAATCCA 161308
                                                                      v      
C rnd-1_family-        856 GGGAGTGAAAGGCAAGTCCTATATGACTTGCTCTTGAAGTATTAAATCCA 807

  scaffold32|si     161309 TCTAAATTTTACTTTGTTTGTTTTTTGTCAAGAGGGG-TGCAAGGAAAGC 161357
                                                                -     v      
C rnd-1_family-        806 TCTAAATTTTACTTTGTTTGTTTTTTGTCAAGAGGGGGTGCAATGAAAGC 757

  scaffold32|si     161358 ACTTGTCAGTGG----CATTTTTGGGGAATCGAAAGGCAAATCCACTATG 161403
                               ?       ----  iv       i                v     
C rnd-1_family-        756 ACTTNTCAGTGGGGGGCACATTTGGGGGATCGAAAGGCAAATCCTCTATG 707

  scaffold32|si     161404 GCTTTCTTTTCAAGTATTTACACAAACTTTAATTTTCCTTTATTCATTTT 161453
                                                      i        ?    i   i    
C rnd-1_family-        706 GCTTTCTTTTCAAGTATTTACACAAACCTTAATTTTNCTTTGTTCGTTTT 657

  scaffold32|si     161454 GTTGTGAAGAAATTACTTACTTTCATAATAAAGGAAGGTTGAGATGAGTG 161503
                                v                                            
C rnd-1_family-        656 GTTGTCAAGAAATTACTTACTTTCATAATAAAGGAAGGTTGAGATGAGTG 607

  scaffold32|si     161504 AGAGCAAAAGTGATTGCATCATATGAATTTCGTGCTTATCTTGGTTTATC 161553
                                        v     i                              
C rnd-1_family-        606 AGAGCAAAAGTGAGTGCATTATATGAATTTCGTGCTTATCTTGGTTTATC 557

  scaffold32|si     161554 TAATCTTGTTTTCTGATCATTGTTGTTGGTTCAATCAATACAATTTGGGA 161603
                           i                                                 
C rnd-1_family-        556 CAATCTTGTTTTCTGATCATTGTTGTTGGTTCAATCAATACAATTTGGGA 507

  scaffold32|si     161604 CGACAAAACGTTAATTTATCCTGTAAGTGAAATTTCAATGAAATGGGGTT 161653
                                   v v                                       
C rnd-1_family-        506 CGACAAAAAGGTAATTTATCCTGTAAGTGAAATTTCAATGAAATGGGGTT 457

  scaffold32|si     161654 GCGACATGTTTTGTTATTTCAGCTTACATTTTGTCTTGTTGTTCTTACCT 161703
                                                                             
C rnd-1_family-        456 GCGACATGTTTTGTTATTTCAGCTTACATTTTGTCTTGTTGTTCTTACCT 407

  scaffold32|si     161704 GTGAAAGTGAGGAAAACATCACTAGAAGCACTTTGATTCAACAACATCAG 161753
                                                                             
C rnd-1_family-        406 GTGAAAGTGAGGAAAACATCACTAGAAGCACTTTGATTCAACAACATCAG 357

  scaffold32|si     161754 TGTAAGATCGCTACCAAATTAAAAGTGTTTGATTCACAAAGCATCACTTA 161803
                                            v                                
C rnd-1_family-        356 TGTAAGATCGCTACCAATTTAAAAGTGTTTGATTCACAAAGCATCACTTA 307

  scaffold32|si     161804 CACTTGCATTTTGTTTTACCATTAAGCCCAATTTCAGGATGGCTTGTTAT 161853
                                                                             
C rnd-1_family-        306 CACTTGCATTTTGTTTTACCATTAAGCCCAATTTCAGGATGGCTTGTTAT 257

  scaffold32|si     161854 GTGATGAATTCGTTTGGTGAGATAAATGTATATCTGCCCACTCTGTTTTT 161903
                                      v                                      
C rnd-1_family-        256 GTGATGAATTCTTTTGGTGAGATAAATGTATATCTGCCCACTCTGTTTTT 207

  scaffold32|si     161904 CAAAATATGCTGCTGCTAACAGTATTATTGAATGTTTGACATATTTTCAA 161953
                                i              i                             
C rnd-1_family-        206 CAAAACATGCTGCTGCTAACGGTATTATTGAATGTTTGACATATTTTCAA 157

  scaffold32|si     161954 ATGAATTCTGAGGTCTCTTCTTTTGGTGAGTTGCAAAGTTGTTCGTTTAA 162003
                                                                             
C rnd-1_family-        156 ATGAATTCTGAGGTCTCTTCTTTTGGTGAGTTGCAAAGTTGTTCGTTTAA 107

  scaffold32|si     162004 CTATTATTTTATCATGGGTCCTATTTCTCACCAAATGTTTTCTCAATTAC 162053
                                                -                            
C rnd-1_family-        106 CTATTATTTTATCATGGGTCC-ATTTCTCACCAAATGTTTTCTCAATTAC 58

  scaffold32|si     162054 ATCATGTGTTTGGTCATGTAAATCCTTTGTCACCTTCTACTTCAAACACG 162103
                                                               i          i  
C rnd-1_family-         57 ATCATGTGTTTGGTCATGTAAATCCTTTGTCACCTTTTACTTCAAACGCG 8

  scaffold32|si     162104 GTCAATT 162110
                                  
C rnd-1_family-          7 GTCAATT 1

Matrix = 20p43g.matrix
Kimura (with divCpGMod) = 2.19
Transitions / transversions = 1.10 (11/10)
Gap_init rate = 0.00 (3 / 851), avg. gap size = 2.00 (6 / 3)


9452 7.50 1.94 1.56 scaffold32|size1035870 161512 162853 (859703) rnd-1_family-421#Unknown 1 1347 (0) m_b568s001i141 109180

  scaffold32|si     161512 AGTGATTGCATCATATGAATTTCGTGCTTATCTTGGTTTATCTAATCTTG 161561
                                v     i                              i       
  rnd-1_family-          1 AGTGAGTGCATTATATGAATTTCGTGCTTATCTTGGTTTATCCAATCTTG 50

  scaffold32|si     161562 TTTTCTGATCATTGTTGTTGGTTCAATCAATACAATTTGGGACGACAAAA 161611
                                                                             
  rnd-1_family-         51 TTTTCTGATCATTGTTGTTGGTTCAATCAATACAATTTGGGACGACAAAA 100

  scaffold32|si     161612 CGTTAATTTATCCTGTAAGTGAAATTTCAATGAAATGGGGTTGCGACATG 161661
                           v v                                               
  rnd-1_family-        101 AGGTAATTTATCCTGTAAGTGAAATTTCAATGAAATGGGGTTGCGACATG 150

  scaffold32|si     161662 TTTTGTTATTTCAGCTTACATTTTGTCTTGTTGTTCTTACCTGTGAAAGT 161711
                                                                             
  rnd-1_family-        151 TTTTGTTATTTCAGCTTACATTTTGTCTTGTTGTTCTTACCTGTGAAAGT 200

  scaffold32|si     161712 GAGGAAAACATCACTAGAAGCACTTTGATTCAACAACATCAGTGTAAGAT 161761
                                                             ---             
  rnd-1_family-        201 GAGGAAAACATCACTAGAAGCACTTTGATTCAAC---ATCAGTGTAAGAT 247

  scaffold32|si     161762 CGCTACCAAATTAAAAGTGTTTGATTCACAAAGCATCACTTACACTTGCA 161811
                                    v                                        
  rnd-1_family-        248 CGCTACCAATTTAAAAGTGTTTGATTCACAAAGCATCACTTACACTTGCA 297

  scaffold32|si     161812 TTTTGTTTTACCATTAAGCCCAATTTCAGGATGGCTTGTTATGTGATGAA 161861
                                                                             
  rnd-1_family-        298 TTTTGTTTTACCATTAAGCCCAATTTCAGGATGGCTTGTTATGTGATGAA 347

  scaffold32|si     161862 TTCGTTTGGTGAGATAAATGTATATCTGCCCACTCTGTTTTTCAAAATAT 161911
                              v                                           i  
  rnd-1_family-        348 TTCTTTTGGTGAGATAAATGTATATCTGCCCACTCTGTTTTTCAAAACAT 397

  scaffold32|si     161912 GCTGCTGCTAACAGTATTATTGAATGTTTGACATATTTTCAAATGAATTC 161961
                                       i                                     
  rnd-1_family-        398 GCTGCTGCTAACGGTATTATTGAATGTTTGACATATTTTCAAATGAATTC 447

  scaffold32|si     161962 TGAGGTCTCTTCTTTTGGTGAGTTGCAAAGTTGTTCGTTTAACTATTATT 162011
                                                                             
  rnd-1_family-        448 TGAGGTCTCTTCTTTTGGTGAGTTGCAAAGTTGTTCGTTTAACTATTATT 497

  scaffold32|si     162012 TTATCATGGGTCCTATTTCTCACCAAATGTTTTCTCAATTACATCATGTG 162061
                                        -                                    
  rnd-1_family-        498 TTATCATGGGTCC-ATTTCTCACCAAATGTTTTCTCAATTACATCATGTG 546

  scaffold32|si     162062 TTTGGTCATGTAAATCCTTTGTCACCTTCTACTTCAAACACGGTCAATTA 162111
                                                                  i         ?
  rnd-1_family-        547 TTTGGTCATGTAAATCCTTTGTCACCTTCTACTTCAAACGCGGTCAATTN 596

  scaffold32|si     162112 TTATATATATTGTTTTAAACCATTGTGTAGGATTCTTATTTTGCAGTGCA 162161
                                                 i    v                      
  rnd-1_family-        597 TTATATATATTGTTTTAAACCACTGTGAAGGATTCTTATTTTGCAGTGCA 646

  scaffold32|si     162162 TTCTTCTCCCCCAAAAACAAGAACCACAGATCTCCTGGAACACACAACAG 162211
                                                                ?  v         
  rnd-1_family-        647 TTCTTCTCCCCCAAAAACAAGAACCACAGATCTCCTGNAAAACACAACAG 696

  scaffold32|si     162212 TCTATGGGAAGGGCAAGTGCTTTATGGAAATCGCAGGTATAGTAAGGCCT 162261
                                    v                          ii    ii      
  rnd-1_family-        697 TCTATGGGATGGGCAAGTGCTTTATGGAAATCGCAGACATAGCGAGGCCT 746

  scaffold32|si     162262 CTGACAGATTG-GTG-AGATTTGCAATAATACCAGCAAATAGTATACTGT 162309
                                      -i  -         i    i --------  v     v 
  rnd-1_family-        747 CTGACAGATTGCATGCAGATTTGCAGTAATGC--------AGGATACTTT 788

  scaffold32|si     162310 GTTTGTTTGATTGTA----CTCT---TTCCAGTTTGACTATTT-CCAATT 162351
                               i     iv i ----v   ---   i  i  -      v-  i   
  rnd-1_family-        789 GTTTATTTGACAGCAAAGTGTCTAGCTTCTAGCTT-ACTATTGACCGATT 837

  scaffold32|si     162352 TTGTGAGGTCTTATTTTTACCGGATTT-TGTGTTGCTTAATTTTGTGTAC 162400
                                 v --iv   iv i     i i-  i     v    ? ?  v i 
  rnd-1_family-        838 TTGTGATG--CGATTCGTGCCGGACTCATGCGTTGCATAATNTNGTCTGC 885

  scaffold32|si     162401 AATAAATTTAAAAAATGAATTGTGTTGGATCGTCCGAAGCCAGATTGTAT 162450
                            i      vv  i v      i         iiv v     i      i 
  rnd-1_family-        886 AGTAAATTATAAGATTGAATTATGTTGGATCACACCAAGCCGGATTGTGT 935

  scaffold32|si     162451 GCTAGAATTCAAAAAATGCTTTTGATCAAACAGAGTAG-TTCCAATTTCA 162499
                               -  i  i     v -     ?      i   v  -       v  i
  rnd-1_family-        936 GCTA-AACTCGAAAAAAG-TTTTGNTCAAACGGAGAAGTTTCCAATGTCG 983

  scaffold32|si     162500 AAAGAATTGTTTTTGCTGGAGCAGAGTAGTCCTCAGTTTTGTACTCCCAC 162549
                              i    i              i  v   v    ivviv       i  
  rnd-1_family-        984 AAAAAATTATTTTTGCTGGAGCAAAGGAGTACTCAAAACGGTACTCCTAC 1033

  scaffold32|si     162550 CTTTGGTCGGAGTTGCATTTT-AGCT-TGACATCGATAGCTATAGTTGAC 162597
                            ?i             v    -  i -i   vv i  --           
  rnd-1_family-       1034 CNCTGGTCGGAGTTGCTTTTTCAGTTCCGACCGCAAT--CTATAGTTGAC 1081

  scaffold32|si     162598 TTATAGTTAGAATCTATAGTTAGGGGCCAAATTCTAAGGAGGTATAGTTG 162647
                                                       v  i v       v        
  rnd-1_family-       1082 TTATAGTTAGAATCTATAGTTAGGGGCCCAACTATAAGGAGTTATAGTTG 1131

  scaffold32|si     162648 GCCTATAGTAAAAACTGCACATCGAAGGTAAGAGTTATAGTTGCAAAAAT 162697
                                              i       i                i     
  rnd-1_family-       1132 GCCTATAGTAAAAACTGCATATCGAAGATAAGAGTTATAGTTGCGAAAAT 1181

  scaffold32|si     162698 ATTTCTCACGATGATCAACTAGCAAAAATTAGTTCACATAGGAATTCAAT 162747
                                v                     vi ?               v   
  rnd-1_family-       1182 ATTTCGCACGATGATCAACTAGCAAAACCTNGTTCACATAGGAATTAAAT 1231

  scaffold32|si     162748 ACATCTACATCGGAATCAATCTTTAGACATACCTGAGCCTACATACAGGC 162797
                                  v  i       v i                             
  rnd-1_family-       1232 ACATCTAAATTGGAATCATTTTTTAGACATACCTGAGCCTACATACAGGC 1281

  scaffold32|si     162798 ACC------------TATAGTTGGCCACTTCTGCAACTATAACCACAACT 162835
                              ------------         --i  ii                   
  rnd-1_family-       1282 ACCTGTAGGGAGAGTTATAGTTGG--GCTCTTGCAACTATAACCACAACT 1329

  scaffold32|si     162836 ATATTTTCGGTAGCAGTG 162853
                                             
  rnd-1_family-       1330 ATATTTTCGGTAGCAGTG 1347

Matrix = 20p43g.matrix
Kimura (with divCpGMod) = 6.89
Transitions / transversions = 1.36 (57/42)
Gap_init rate = 0.02 (31 / 1341), avg. gap size = 1.52 (47 / 31)


2609 26.34 6.03 4.16 scaffold32|size1035870 163344 164405 (858151) C rnd-4_family-338#RC/Helitron (7) 1904 824 m_b568s001i142 109181

  scaffold32|si     163344 GTAAAAGGTTTGATGAAGACTTATCCCATGACAAA-AGTGATGATGG--T 163390
                              v      i  i        v i---    i  - v ??vi ?  -- 
C rnd-4_family-       1904 GTATAAGGTTCGACGAAGACTTTTT---TGACGAAGACTNNGAANGGAAT 1858

  scaffold32|si     163391 GATAATGCTGGTGTTTTTAACATTTACTCACTTCCTCCAACTCCAAGTCA 163440
                             ?  i vi iiiv v v  i   v------ vi   i ? vii      
C rnd-4_family-       1857 GANAACGACGACAATGTAAATATTG------TGTCTCTANCATTAAGTCA 1814

  scaffold32|si     163441 AGAAGATATCATTAATAGATGTAAATTTGTGAATGATGGCTTCGTTTTGC 163490
                              v  ?       ?i           i i?    vi i    i   ii 
C rnd-4_family-       1813 AGATGANATCATTANCAGATGTAAATTCGCNAATGCCGACTTCATTTCAC 1764

  scaffold32|si     163491 CCAAACATAGACTAGAGCATTCTGTCCTC-AAAACTCAGATGAT--ACTA 163537
                              vvv i?    v  ? i      iv ?-       iv i  i--  ? 
C rnd-4_family-       1763 CCACCAACNGACTCGANCGTTCTGTTATNGAAAACTCGCACGACTCACNA 1714

  scaffold32|si     163538 GTT--CGAATAGTTACAATTCTGA---TTCA--AGGATC-CAAATTCTAA 163579
                           ii --    i?----ii ?    v---    --    v -     -----
C rnd-4_family-       1713 ACTAACGAACN----TGANTCTGCGNCTTCAGGAGGAACGCAAAT----- 1673

  scaffold32|si     163580 CTTTGTCCCTTCCAATTCTTTTTGAACAGTTCTCTTATTATTTCATGGTT 163629
                            v v  v vi- ?   v      ii? v  vi vvvi   v    i    
C rnd-4_family-       1672 CATGGTACAC-CNAATACTTTTTAGNCTGTATTGGAGTTAATTCACGGTT 1624

  scaffold32|si     163630 CTTTAGTTGATTCTTCATCTTATCCTATTTTCTCACAAGAGGATGACCAT 163679
                                    i    i vv i    vv  v  i  ?   ? ?  i - i -
C rnd-4_family-       1623 CTTTAGTTGGTTCTCCCACCTATCAAATGTTTTCNCAANANGACG-CTA- 1576

  scaffold32|si     163680 TGCAATCATGACAGTGAGTCTGATTCTCAAAACAATG---------CAAC 163720
                           -i i vv    i -----i  --   v   i vi i ---------    
C rnd-4_family-       1575 -ACGAGGATGATA-----CCT--TTCACAAGAAGACGAAGCTAACCCAAC 1534

  scaffold32|si     163721 AATTGGTGGTATTTTTTGCAATGACTTGCACAATGCAAAGGAGAGTTTCT 163770
                           i    v    i  viiviv ? --     i i i vi    ii  v v  
C rnd-4_family-       1533 GATTGCTGGTGTTGCCGAGANT--CTTGCGCGACGGGAAGGGAAGGTGCT 1486

  scaffold32|si     163771 TGATGAAAA-CAGTACATCACATATGAGATGGTGTGTTGCACATT-TTAT 163818
                              i     -  i     ?  ?     i              ?  -  ii
C rnd-4_family-       1485 TGACGAAAAACAATACATNACNTATGAAATGGTGTGTTGCACNTTCTTGC 1436

  scaffold32|si     163819 TGCAGCTATTGAATGA----CCAGATCCTACCTCACCTATTATCACATAC 163864
                            ?v i  vv i  i  ---- iv? i  v  v   i  i  --  i v  
C rnd-4_family-       1435 TNGAACTCGTAAACGAAACCCTTNACCCAACGTCATCTGTT--CATAGAC 1388

  scaffold32|si     163865 A-GTACGCATTACTACTTCTTTGACTGGCCACTCTGGAAAGGTTTGATAA 163913
                            -  iv ii  v i i   v?  iv  i v i    -  vv?v    ii 
C rnd-4_family-       1387 AAGTGGGTGTTTCCATTTCANTGGATGACAATTCTG-AACTNATTGACGA 1339

  scaffold32|si     163914 CCTCAAGGAACACTTCCTTGCATTTAGAGGAATGGATCAATTGCTATCCT 163963
                            v          vi        iv i i   -i       v    vii  
C rnd-4_family-       1338 CATCAAGGAACAACTCCTTGCACGTGGGGGA-CGGATCAAATGCTTCTCT 1290

  scaffold32|si     163964 TTCTAACAGGACCCTGATGGAGCGGGCAAGACCACCGTAGTCAAGGCTGC 164013
                                  v  -   v v v              i i ivi          
C rnd-4_family-       1289 TTCTAACTGG-CCCAGCTCGAGCGGGCAAGACCGCTGCCATCAAGGCTGC 1241

  scaffold32|si     164014 TGCATGATTCTGTTTTCAGTTGTGTTCTTAGTGTGGCATATTGTGGGCAT 164063
                             v i i      i iv    v   i   v ? iii    ?  i  i iv
C rnd-4_family-       1240 TGAACGGTTCTGTCTCGAGTTTTGTCCTTCGNGCAACATANTGCGGACGG 1191

  scaffold32|si     164064 AAACTTTGTTTGTTTATGATGCATACACAAGATCTGCCGTATCAACATTT 164113
                            v  v i   iv     ivv  -      i    v  ? i   ?i    i
C rnd-4_family-       1190 ACACATCGTTCTTTTATACAGC-TACACAGGATCGGCNGCATCNGCATTC 1142

  scaffold32|si     164114 GAAGAATAAACCATATATAGTAAAAGCTTCTGGTATGTTTTTACAACTAT 164163
                            i  i ii   ----      i  i  ?   v   i --  i  i  i i
C rnd-4_family-       1141 GGAGGACGAAC----TATAGTGAAGGCNTCTCGTACG--TTCACGACCAC 1098

  scaffold32|si     164164 CATGATGGAACTGCAATGATTGGAGTGGAGTAGAGTATGCCTTCTTGTGA 164213
                           ii i iv   v i      i    i     ?  v  vi i?         
C rnd-4_family-       1097 TGTAACTGAAGTACAATGACTGGAATGGAGNAGCGTCCGTNTTCTTGTGA 1048

  scaffold32|si     164214 TAGATA---------TAATGACAAAAAACGGACTCAAAAAATTGAATATG 164254
                            v   i--------- v     vi      i     vi      i ii  
C rnd-4_family-       1047 TCGATGAAATCTCNTTCATGACTGAAAACGAACTCATGAAATTGGACGTG 998

  scaffold32|si     164255 A-----CACGCCAGTGCAGTGATTGCAACAAA------------------ 164281
                            -----    -  v i  iv  i        i------------------
C rnd-4_family-        997 AGGTTGCACG-CACTACAAAGACTGCAACAAGTNTTTGGAGGNTACTGCA 949

  scaffold32|si     164282 --ATATTTGGTTGAGACTTCAGACAACTCATGAGAGGGAATACTCACAAA 164329
                           --i    i  ?v                   v         iv    i  
C rnd-4_family-        948 TTGTATTCGGNGGAGACTTCAGACAACTCATCAGAGGGAATGATCACGAA 899

  scaffold32|si     164330 TTGTTGTACCCTAGGTGTTCACATCAGCTCTTCAGGAGCATCTTGACTGG 164379
                                    i v   vi          i    iii   i        i  
C rnd-4_family-        898 TTGTTGTACTCGAGGAATTCACATCAGTTCTTTGAGAGTATCTTGACCGG 849

  scaffold32|si     164380 AATCATCATTCTATAGATAACAAACA 164405
                            i -   i ?vi ii vv   v    
C rnd-4_family-        848 AGT-ATCGTNACACGGCGAACTAACA 824

Matrix = 20p43g.matrix
Kimura (with divCpGMod) = 28.61
Transitions / transversions = 1.58 (164/104)
Gap_init rate = 0.06 (62 / 1061), avg. gap size = 1.76 (109 / 62)


246 26.15 0.00 0.00 scaffold32|size1035870 164499 164563 (857993) C rnd-4_family-338#RC/Helitron (1148) 763 699 m_b568s001i143 109181

  scaffold32|si     164499 AAAAACATATCCACTCCAATGTAGACTAGAGTTATGCAAATCCAATAAAC 164548
                                i  v  v vi v     v  i i         ivii    i    
C rnd-4_family-        763 AAAAATATCTCAAGCCAAATGTCGATTGGAGTTATGCGTGCCCAACAAAC 714

  scaffold32|si     164549 AAAGAGTGCAATTCT 164563
                             i   i ?   v  
C rnd-4_family-        713 AAGGAGCGNAATGCT 699

Matrix = 20p43g.matrix
Kimura (with divCpGMod) = 28.93
Transitions / transversions = 1.43 (10/7)
Gap_init rate = 0.00 (0 / 64), avg. gap size = 0.0 (0 / 0)


51504 1.46 0.23 0.50 scaffold32|size1035870 164563 170565 (851991) C scaffold12|size593008_(dbseq-nr_293)_[458236,464222]#LTR (0) 5987 1 m_b568s001i144 109182

  scaffold32|si     164563 TGCGGAAGCTAGACAAATATCAACATGATAGTCATAAGCAAATCGGATAT 164612
                                             --   i                          
C scaffold12|si       5987 TGCGGAAGCTAGACAAAT--CAATATGATAGTCATAAGCAAATCGGATAT 5940

  scaffold32|si     164613 CTAATTTTATGAGTATGATTGTGTGCTTGCACACATGCATTTGGATGGCT 164662
                                                                             
C scaffold12|si       5939 CTAATTTTATGAGTATGATTGTGTGCTTGCACACATGCATTTGGATGGCT 5890

  scaffold32|si     164663 TGGAATTTCGGTGGTTCCG-AGATTCGGGCCTAGTACTACAGTACTTAGG 164711
                                              -                              
C scaffold12|si       5889 TGGAATTTCGGTGGTTCCGGAGATTCGGGCCTAGTACTACAGTACTTAGG 5840

  scaffold32|si     164712 TGGATACCATAGTGTGGTATCATCACACCCTTGCGGGAGCTCGAAATGGA 164761
                                                                     i       
C scaffold12|si       5839 TGGATACCATAGTGTGGTATCATCACACCCTTGCGGGAGCTCAAAATGGA 5790

  scaffold32|si     164762 AAGGAGTGGAGAAAGAATGGGAGATTATGCGGCGGCGGCCGCTGGTCGTG 164811
                                                                   i     i   
C scaffold12|si       5789 AAGGAGTGGAGAAAGAATGGGAGATTATGCGGCGGCGGCCACTGGTTGTG 5740

  scaffold32|si     164812 GGGAGTGGCAGTCTTGGCGGAGCATCTCGAGTACGACTAGCGGTGTAATG 164861
                                                                             
C scaffold12|si       5739 GGGAGTGGCAGTCTTGGCGGAGCATCTCGAGTACGACTAGCGGTGTAATG 5690

  scaffold32|si     164862 AATTCGCGGCATATGTTCTGATGATGTTTGGCCGAGTGATGTTTGGTCCA 164911
                                     i     v                                 
C scaffold12|si       5689 AATTCGCGGCGTATGTGCTGATGATGTTTGGCCGAGTGATGTTTGGTCCA 5640

  scaffold32|si     164912 GTAATCAGCATAATTGCTGTGGCCAGGGCGCCAGTAAATTCGGAATTGTT 164961
                                                                     i       
C scaffold12|si       5639 GTAATCAGCATAATTGCTGTGGCCAGGGCGCCAGTAAATTCGAAATTGTT 5590

  scaffold32|si     164962 CTTGGCATTCGCGATCGAGTAAGCAGTGGAAGCGCATGTCCATGGCCTTG 165011
                           i i              v    v                           
C scaffold12|si       5589 TTCGGCATTCGCGATCGCGTAACCAGTGGAAGCGCATGTCCATGGCCTTG 5540

  scaffold32|si     165012 GTGCGCTTGGGTTGTACTTTCCCATTGGTGACTGCTTCGGCCATGGCATT 165061
                                                                  -          
C scaffold12|si       5539 GTGCGCTTGGGTTGTACTTTCCCATTGGTGACTGCTTCG-CCATGGCATT 5491

  scaffold32|si     165062 GTCGGTTTGGAGTGGTGTGGCGGGTTGCTTGTGGCCAAGTTCCATGAGTA 165111
                                    v                                        
C scaffold12|si       5490 GTCGGTTTGTAGTGGTGTGGCGGGTTGCTTGTGGCCAAGTTCCATGAGTA 5441

  scaffold32|si     165112 TGATGCGTATGTAGACAGCTTCACGGGCGGTAATGAACAAAGCGGCCAGT 165161
                                             v                               
C scaffold12|si       5440 TGATGCGTATGTAGACAGATTCACGGGCGGTAATGAACAAAGCGGCCAGT 5391

  scaffold32|si     165162 TCGGCTTCAGTGGCGGATGCCATGACGTGTTTAATGATGTGGGCAATGTT 165211
                                            i                                
C scaffold12|si       5390 TCGGCTTCAGTGGCGGACGCCATGACGTGTTTAATGATGTGGGCAATGTT 5341

  scaffold32|si     165212 GATGATTGCCCCGTTGTTGGGAGGTATATCTGCATTGGAGGAAAGGAAGA 165261
                             v   i                                           
C scaffold12|si       5340 GAGGATCGCCCCGTTGTTGGGAGGTATATCTGCATTGGAGGAAAGGAAGA 5291

  scaffold32|si     165262 AGTGGCCGCCTGCGCGACTGCGGGCCTGTGGTTCACTGAGGTAGCTGGCG 165311
                                        i                                    
C scaffold12|si       5290 AGTGGCCGCCTGCACGACTGCGGGCCTGTGGTTCACTGAGGTAGCTGGCG 5241

  scaffold32|si     165312 TCACTGTGTGCGGCAAGAACCATATCGCTAGCATGGTAGGTGAGAACCGC 165361
                                                                             
C scaffold12|si       5240 TCACTGTGTGCGGCAAGAACCATATCGCTAGCATGGTAGGTGAGAACCGC 5191

  scaffold32|si     165362 TTCTTCTTGCGTGGCCAGGTAGTCGAGGAGTTGTAGCGTTTGTGTCATGG 165411
                                                            v                
C scaffold12|si       5190 TTCTTCTTGCGTGGCCAGGTAGTCGAGGAGTTGAAGCGTTTGTGTCATGG 5141

  scaffold32|si     165412 TATCTTGTGTGGGGGCCGCAGACTGGGAGGCAATGGCACTGATTGGACAC 165461
                                                                             
C scaffold12|si       5140 TATCTTGTGTGGGGGCCGCAGACTGGGAGGCAATGGCACTGATTGGACAC 5091

  scaffold32|si     165462 AGGAGGGGAGAGTCGACGGCGCGTCCGAGAAAGAGTAGTTTCCCACAGAC 165511
                                                                             
C scaffold12|si       5090 AGGAGGGGAGAGTCGACGGCGCGTCCGAGAAAGAGTAGTTTCCCACAGAC 5041

  scaffold32|si     165512 TTGTTGGATGAATTTTTGCCCTTCTTGTCCAGCAGCGGTGCAGTGGAAGG 165561
                                                                             
C scaffold12|si       5040 TTGTTGGATGAATTTTTGCCCTTCTTGTCCAGCAGCGGTGCAGTGGAAGG 4991

  scaffold32|si     165562 CGGTGCGGCGTATTGTTTCTTTGCGCCGTATTTGATGGGTTTGGTAGGGA 165611
                                                                             
C scaffold12|si       4990 CGGTGCGGCGTATTGTTTCTTTGCGCCGTATTTGATGGGTTTGGTAGGGA 4941

  scaffold32|si     165612 AAGGAGAGTGTTGTGGTTCGCTTGGTGGCTTGTGGTGGAATTGTTTGAGC 165661
                                                                             
C scaffold12|si       4940 AAGGAGAGTGTTGTGGTTCGCTTGGTGGCTTGTGGTGGAATTGTTTGAGC 4891

  scaffold32|si     165662 GCCTTGGCTTTGTAACCTGGCATTGATAGGTGGACTTTGCGGTTGTTGTA 165711
                                                                             
C scaffold12|si       4890 GCCTTGGCTTTGTAACCTGGCATTGATAGGTGGACTTTGCGGTTGTTGTA 4841

  scaffold32|si     165712 GTCCCAGTCCAATTGTATCCCAATGTAGCGGTTACCAGTCCAATCGGTGC 165761
                                        i                                    
C scaffold12|si       4840 GTCCCAGTCCAATCGTATCCCAATGTAGCGGTTACCAGTCCAATCGGTGC 4791

  scaffold32|si     165762 TGATTGGGTAGTAAGATTCAAGCACAGATTTTAGGTGTAAGGCGTGTTCC 165811
                              vv                                             
C scaffold12|si       4790 TGAGGGGGTAGTAAGATTCAAGCACAGATTTTAGGTGTAAGGCGTGTTCC 4741

  scaffold32|si     165812 TTACCAACATACTTGACCCCAAAGTCGTCGACGACCAAAGTGAACCATAT 165861
                                                      i                      
C scaffold12|si       4740 TTACCAACATACTTGACCCCAAAGTCGCCGACGACCAAAGTGAACCATAT 4691

  scaffold32|si     165862 CGGTCGCCATTTGTGTGACCACAGTCCTGGCACAAGCTTGCTTTGATGGT 165911
                                                                             
C scaffold12|si       4690 CGGTCGCCATTTGTGTGACCACAGTCCTGGCACAAGCTTGCTTTGATGGT 4641

  scaffold32|si     165912 AGCCGTGTTGGTTAAG--GCTTCTCGAGTAGTTCGTTGGCTATGAGTCCG 165959
                                           --                                
C scaffold12|si       4640 AGCCGTGTTGGTTAAGGCGCTTCTCGAGTAGTTCGTTGGCTATGAGTCCG 4591

  scaffold32|si     165960 GCATGTGGGAGTCCGTACATACCAAGGACGATAATGATGTACACGCAGTC 166009
                             i                                               
C scaffold12|si       4590 GCGTGTGGGAGTCCGTACATACCAAGGACGATAATGATGTACACGCAGTC 4541

  scaffold32|si     166010 GTCGGGTTCCACGAGATCACGGAGCTTGTATTCGGTGATGATTTCTTCTG 166059
                            i                                                
C scaffold12|si       4540 GCCGGGTTCCACGAGATCACGGAGCTTGTATTCGGTGATGATTTCTTCTG 4491

  scaffold32|si     166060 GGATGTCGGAGAGTTTCATCCTGATGTACTCTGGACGTTTAAGTGGAGTG 166109
                                                                             
C scaffold12|si       4490 GGATGTCGGAGAGTTTCATCCTGATGTACTCTGGACGTTTAAGTGGAGTG 4441

  scaffold32|si     166110 TTGAGGTAGAAGTTGGAAATGTCCATGGTCATGAAGCGTGCTTTGGCGGT 166159
                                                                             
C scaffold12|si       4440 TTGAGGTAGAAGTTGGAAATGTCCATGGTCATGAAGCGTGCTTTGGCGGT 4391

  scaffold32|si     166160 GGAAATGACACTGTTGAATAGAATCTTGGCAGCGAGCATGTCGGCGGTGG 166209
                                 v                                           
C scaffold12|si       4390 GGAAATTACACTGTTGAATAGAATCTTGGCAGCGAGCATGTCGGCGGTGG 4341

  scaffold32|si     166210 GTGTGGCAACCTCGCCTGGGTAGTTGATCCGGTCCCCTCCCATGACTAGG 166259
                                                                     i       
C scaffold12|si       4340 GTGTGGCAACCTCGCCTGGGTAGTTGATCCGGTCCCCTCCCACGACTAGG 4291

  scaffold32|si     166260 CGTGTGCGATTGGGTTCTTTCTTTTCAGGTCGTATGGTGCATACGAATTG 166309
                                                             i               
C scaffold12|si       4290 CGTGTGCGATTGGGTTCTTTCTTTTCAGGTCGTACGGTGCATACGAATTG 4241

  scaffold32|si     166310 ACCGTACGTGATGTCTTTGAGCCGG-TTTTGGGTATGTCCCGTTTTCGGA 166358
                                                    -                        
C scaffold12|si       4240 ACCGTACGTGATGTCTTTGAGCCGGTTTTTGGGTATGTCCCGTTTTCGGA 4191

  scaffold32|si     166359 TGAAGCGTATGGTATTGGTGCCCTTTATCCTGCCGCCGACGCCGTTAGCC 166408
                                        i                                   i
C scaffold12|si       4190 TGAAGCGTATGGTGTTGGTGCCCTTTATCCTGCCGCCGACGCCGTTAGCT 4141

  scaffold32|si     166409 AAGCGGCCAAATTCGTTGGCAGAGGATTTGGTCCAGCTGTTGTGGTATGC 166458
                           -   v                                   i         
C scaffold12|si       4140 -AGCCGCCAAATTCGTTGGCAGAGGATTTGGTCCAGCTGTCGTGGTATGC 4092

  scaffold32|si     166459 TGGGTGTCGGAGGAGCGCGCGGTAATTGAGGAGCGTGCCAGTGTCTTGGT 166508
                                         --                                  
C scaffold12|si       4091 TGGGTGTCGGAGGA--GCGCGGTAATTGAGGAGCGTGCCAGTGTCTTGGT 4044

  scaffold32|si     166509 CCATGACCGCTAGGGCCCGGTGGACTTCTTTGTCGACCCCCTTCAAGCGC 166558
                                                                  v     v    
C scaffold12|si       4043 CCATGACCGCTAGGGCCCGGTGGACTTCTTTGTCGACCCGCTTCATGCGC 3994

  scaffold32|si     166559 TTGGATAAGATGGGAATGGGTTTGGGAATGCGGGAGACACGCGTTGCGCG 166608
                                                                      i      
C scaffold12|si       3993 TTGGATAAGATGGGAATGGGTTTGGGAATGCGGGAGACACGCGCTGCGCG 3944

  scaffold32|si     166609 GGTGTTTGTTGCTGGGGCGGCAAGGAGTTTGGCTTTGGCTGCAGTGTGTG 166658
                                                                             
C scaffold12|si       3943 GGTGTTTGTTGCTGGGGCGGCAAGGAGTTTGGCTTTGGCTGCAGTGTGTG 3894

  scaffold32|si     166659 ATCGGGTGTTGCGAGCAGGAGCTGAGTCCGGGACAGTTGCGTGCTTCGGG 166708
                                                                             
C scaffold12|si       3893 ATCGGGTGTTGCGAGCAGGAGCTGAGTCCGGGACAGTTGCGTGCTTCGGG 3844

  scaffold32|si     166709 AGTTTGCGGCGTTTGGTTTTGGGAGTGGGGCGAGGCGCGGGGATGGCAAC 166758
                                                           v     -           
C scaffold12|si       3843 AGTTTGCGGCGTTTGGTTTTGGGAGTGGGGCGCGGCGC-GGGATGGCAAC 3795

  scaffold32|si     166759 TGGTGTGGTTGATGTCAGGTTGGGCTGGTTGGTCATGGAGCGTGTGACGC 166808
                                                                             
C scaffold12|si       3794 TGGTGTGGTTGATGTCAGGTTGGGCTGGTTGGTCATGGAGCGTGTGACGC 3745

  scaffold32|si     166809 GGTGCGTGGCCGTGTCAGTAGTTGGCAGCACCCTTGGAGGTCTGGCGGCG 166858
                             -             i                                 
C scaffold12|si       3744 GG-GCGTGGCCGTGTCGGTAGTTGGCAGCACCCTTGGAGGTCTGGCGGCG 3696

  scaffold32|si     166859 GTGCTGGTCGTTCGCACCCTTGGAACACAGTCGGAGGTGTTTGAGGTGGA 166908
                                     i                                       
C scaffold12|si       3695 GTGCTGGTCGCTCGCACCCTTGGAACACAGTCGGAGGTGTTTGAGGTGGA 3646

  scaffold32|si     166909 TGCGGTGATGTCGAGTAGTGCCTTGAGGTCGGTGATGTCCTTGGTCGGAG 166958
                                                                           - 
C scaffold12|si       3645 TGCGGTGATGTCGAGTAGTGCCTTGAGGTCGGTGATGTCCTTGGTCGG-G 3597

  scaffold32|si     166959 CTGTGATGCCTTTGAGTGCAGCAGCACATGCCAAAACGGCCTGCATGAGT 167008
                                                           i                 
C scaffold12|si       3596 CTGTGATGCCTTTGAGTGCAGCAGCACATGCCGAAACGGCCTGCATGAGT 3547

  scaffold32|si     167009 TTGTCAGTGGGGGTGAGGGAAGGGTGAGTGATGGACTTGTGTTGGAAGAC 167058
                                                                             
C scaffold12|si       3546 TTGTCAGTGGGGGTGAGGGAAGGGTGAGTGATGGACTTGTGTTGGAAGAC 3497

  scaffold32|si     167059 CACTGTGTCGCTGAGGCGTTCACTGTTGGTGGACTTGATGTGGCATCGGT 167108
                                                                             
C scaffold12|si       3496 CACTGTGTCGCTGAGGCGTTCACTGTTGGTGGACTTGATGTGGCATCGGT 3447

  scaffold32|si     167109 GTGTGCGATAATGCTCAGGTGATGTGCTGAGGTACCAGCCGTCGATGGAA 167158
                                                                             
C scaffold12|si       3446 GTGTGCGATAATGCTCAGGTGATGTGCTGAGGTACCAGCCGTCGATGGAA 3397

  scaffold32|si     167159 TGGAATGCCCATGTGCCGCGCGCGTCGGACTTTTCATGCACCTGGACACT 167208
                                                -i i                         
C scaffold12|si       3396 TGGAATGCCCATGTGCCGCGC-TGCCGGACTTTTCATGCACCTGGACACT 3348

  scaffold32|si     167209 ACAGCCCATGGGTGCAAGTGGCATCTTGTTGTAATCGAATGGTCCATTCA 167258
                                                                             
C scaffold12|si       3347 ACAGCCCATGGGTGCAAGTGGCATCTTGTTGTAATCGAATGGTCCATTCA 3298

  scaffold32|si     167259 AATGCGCGTAGGCGGAAACCGTTGGTGTGGCGTTGGACTGTCGGAGTAGG 167308
                                                                             
C scaffold12|si       3297 AATGCGCGTAGGCGGAAACCGTTGGTGTGGCGTTGGACTGTCGGAGTAGG 3248

  scaffold32|si     167309 TTGATGGTAATCTCAGCTTGTGGAAGGAGTTTGTCCCATAGTTTCATTGG 167358
                                                                             
C scaffold12|si       3247 TTGATGGTAATCTCAGCTTGTGGAAGGAGTTTGTCCCATAGTTTCATTGG 3198

  scaffold32|si     167359 GAAGTCGTCGGCGACGCCTGCGAGGATACTCAGGAAGTGAGATTTGAAAT 167408
                                                                             
C scaffold12|si       3197 GAAGTCGTCGGCGACGCCTGCGAGGATACTCAGGAAGTGAGATTTGAAAT 3148

  scaffold32|si     167409 TGCGTATAGCTACCTCTGCTGCATTCCTGTGGTGGCAGCCCGGTGGCACT 167458
                                                        i                    
C scaffold12|si       3147 TGCGTATAGCTACCTCTGCTGCATTCCTGCGGTGGCAGCCCGGTGGCACT 3098

  scaffold32|si     167459 AATTCGTAGGTCATTTTGTAGGTGTCGGTTAGGAGTGTTTTCATGGCGGT 167508
                                                        v v                  
C scaffold12|si       3097 AATTCGTAGGTCATTTTGTAGGTGTCGGTGATGAGTGTTTTCATGGCGGT 3048

  scaffold32|si     167509 GGAGATTTCATTGTCGAGAACGTGTTTGCGGGGAACAACGCCTGCTCGAT 167558
                                                                             
C scaffold12|si       3047 GGAGATTTCATTGTCGAGAACGTGTTTGCGGGGAACAACGCCTGCTCGAT 2998

  scaffold32|si     167559 GAAGCCTGGTGATGAGTGTGGAATAGGCGCGGGTGAGTTCAATGTCAGTT 167608
                                                                             
C scaffold12|si       2997 GAAGCCTGGTGATGAGTGTGGAATAGGCGCGGGTGAGTTCAATGTCAGTT 2948

  scaffold32|si     167609 CGATTCTTGATTGGCTCGACTAGGATAGCACTTGAGTCGATGTCGACCAT 167658
                                                                             
C scaffold12|si       2947 CGATTCTTGATTGGCTCGACTAGGATAGCACTTGAGTCGATGTCGACCAT 2898

  scaffold32|si     167659 GACCATGAGGTAATGGTTGCCTGAGGAAGAGCGGTGAGGGAATTGTCCTG 167708
                                                                             
C scaffold12|si       2897 GACCATGAGGTAATGGTTGCCTGAGGAAGAGCGGTGAGGGAATTGTCCTG 2848

  scaffold32|si     167709 TTTGGTCTGAGAAGATGGTGTCGCGTGTATCGTAGACGTGTGTGTACACG 167758
                                                    -                        
C scaffold12|si       2847 TTTGGTCTGAGAAGATGGTGTCGCG-GTATCGTAGACGTGTGTGTACACG 2799

  scaffold32|si     167759 TCGCGTAGTTTGCGGCCGACGAGTTGGGGAGACTGGAAGGTTTCGAGGGG 167808
                                                                             
C scaffold12|si       2798 TCGCGTAGTTTGCGGCCGACGAGTTGGGGAGACTGGAAGGTTTCGAGGGG 2749

  scaffold32|si     167809 AATCGGTTTCGGTTTGGTAGACCTGACGTTCTTGCGGCATTGGTTGAGGT 167858
                                                       i                     
C scaffold12|si       2748 AATCGGTTTCGGTTTGGTAGACCTGACGCTCTTGCGGCATTGGTTGAGGT 2699

  scaffold32|si     167859 GCCCTTTTGGAGTTTCCACTGTCTCTGGGAAGTATTTCTGCACGTTGCGG 167908
                               -                                       i ii- 
C scaffold12|si       2698 GCCC-TTTGGAGTTTCCACTGTCTCTGGGAAGTATTTCTGCACGCTAT-G 2651

  scaffold32|si     167909 GAGGTGAGCAGTGGCCATCCGATGAAATTGCCGGCTTGGACGGCCTTGAG 167958
                                                                             
C scaffold12|si       2650 GAGGTGAGCAGTGGCCATCCGATGAAATTGCCGGCTTGGACGGCCTTGAG 2601

  scaffold32|si     167959 CCAGGTGGACTTGACGGGGTATCCACACACTGCATGCATCCATCTGATGG 168008
                                          -                                  
C scaffold12|si       2600 CCAGGTGGACTTGAC-GGGTATCCACACACTGCATGCATCCATCTGATGG 2552

  scaffold32|si     168009 CTTGTTCGGTGGATGGGAGGTCGTATACGCTGTTGGCGTGTCGGAGTGTT 168058
                                                  -                          
C scaffold12|si       2551 CTTGTTCGGTGGATGGGAGGTCG-ATACGCTGTTGGCGTGTCGGAGTGTT 2503

  scaffold32|si     168059 TGTTGTGCCTTCTTGGAGGGGCGCCGTGGTTGCCACCGTCCTTTGTGTTG 168108
                              i                                  i           
C scaffold12|si       2502 TGTCGTGCCTTCTTGGAGGGGCGCCGTGGTTGCCACCGCCCTTTGTGTTG 2453

  scaffold32|si     168109 GGTGAGTGGGATGCGGTAACGACCTTGTGCGTCACGGGCGCCGATGAGGA 168158
                                                          i                  
C scaffold12|si       2452 GGTGAGTGGGATGCGGTAACGACCTTGTGCGCCACGGGCGCCGATGAGGA 2403

  scaffold32|si     168159 GGGGTTCGCCTTGGCAGGTGATGAGTACGTCAGTGTCTTTGTGCACAGTG 168208
                                                        i                    
C scaffold12|si       2402 GGGGTTCGCCTTGGCAGGTGATGAGTACGCCAGTGTCTTTGTGCACAGTG 2353

  scaffold32|si     168209 ACGCCGGACTGGGTGAAGATCGCGATGGTCCCATCGTCGCAGGTTTTACC 168258
                                                        i                    
C scaffold12|si       2352 ACGCCGGACTGGGTGAAGATCGCGATGGTTCCATCGTCGCAGGTTTTACC 2303

  scaffold32|si     168259 TACGCTCATGAGGGACTGTGGGAAATCGGCAAATGAATCG--GCGCACAG 168306
                                -                                  --        
C scaffold12|si       2302 TACGC-CATGAGGGACTGTGGGAAATCGGCAAATGAATCGGCGCGCACAG 2254

  scaffold32|si     168307 CATTTGGTGAGAGTTGAGGAAAGGGCAGTTGGCTGACGTATGTCGCCGTG 168356
                                                                             
C scaffold12|si       2253 CATTTGGTGAGAGTTGAGGAAAGGGCAGTTGGCTGACGTATGTCGCCGTG 2204

  scaffold32|si     168357 CTGGTGCTACCGTTGGCGACGCCAACCCGTCGGGTGGAGGCCCGCAGAAT 168406
                                                        i                    
C scaffold12|si       2203 CTGGTGCTACCGTTGGCGACGCCAACCCGCCGGGTGGAGGCCCGCAGAAT 2154

  scaffold32|si     168407 AGGGAGCCCTGCAGCGAGGCGATCTGTTTCGGATAGGTAGTGGCTGTCGG 168456
                                                                             
C scaffold12|si       2153 AGGGAGCCCTGCAGCGAGGCGATCTGTTTCGGATAGGTAGTGGCTGTCGG 2104

  scaffold32|si     168457 CGCCGGAATCAAAGGTGATGAGTGGGGTGGTGGCTTTTGAGTCAAAGTGC 168506
                                                 i-                   --i    
C scaffold12|si       2103 CGCCGGAATCAAAGGTGATGAGC-GGGTGGTGGCTTTTGAGTC--GGTGC 2057

  scaffold32|si     168507 CGGATTTGTGGGTGGGCGGCGAAGCGGACATGTCTGGTAGTGGATAGGTT 168556
                                            -   --                           
C scaffold12|si       2056 CGGATTTGTGGGTGGGC-GCG--GCGGACATGTCTGGTAGTGGATAGGTT 2010

  scaffold32|si     168557 GTTCAAGGCGCGGCGTATCGTTGTTGCCATCGCCTGTCCGTGAGAGAGTT 168606
                                               i                             
C scaffold12|si       2009 GTTCAAGGCGCGGCGTATCGCTGTTGCCATCGCCTGTCCGTGAGAGAGTT 1960

  scaffold32|si     168607 GGTGTTGTTTCCTGGGATGCATCGTGTGGGCCGT-GTCGATAGCTCGTCG 168655
                                                             -               
C scaffold12|si       1959 GGTGTTGTTTCCTGGGATGCATCGTGTGGGCCGTGGTCGATAGCTCGTCG 1910

  scaffold32|si     168656 TTGCTTGGATGTGGTGTCGGCTTTGGCCTTGGTGGTTCTCTCGTCCTCTG 168705
                                                                      i      
C scaffold12|si       1909 TTGCTTGGATGTGGTGTCGGCTTTGGCCTTGGTGGTTCTCTCGCCCTCTG 1860

  scaffold32|si     168706 CCCAAGAGATGTGGCGGTCCAAAAGAGTGGCTTCGTTGAGGAGGCGAAGG 168755
                                                                             
C scaffold12|si       1859 CCCAAGAGATGTGGCGGTCCAAAAGAGTGGCTTCGTTGAGGAGGCGAAGG 1810

  scaffold32|si     168756 CGGCGTGCTTGGCGTTCCAGAGCTTTGCGTTGGGCTTTGTGTTTGAAGCT 168805
                                                                             
C scaffold12|si       1809 CGGCGTGCTTGGCGTTCCAGAGCTTTGCGTTGGGCTTTGTGTTTGAAGCT 1760

  scaffold32|si     168806 GCTGGGTATGGGAGTTGGTTGGGGTAGTTTGGGTGCTAGGGAGAGTTGTT 168855
                                       v                               i     
C scaffold12|si       1759 GCTGGGTATGGGTGTTGGTTGGGGTAGTTTGGGTGCTAGGGAGAATTGTT 1710

  scaffold32|si     168856 GCGTGCTGGGTATGGTTGAAGTGTGTGGTGGGTCTGCAGCATAATGTGGG 168905
                             v                                               
C scaffold12|si       1709 GCTTGCTGGGTATGGTTGAAGTGTGTGGTGGGTCTGCAGCATAATGTGGG 1660

  scaffold32|si     168906 AGAGTACTATAATAGTTGGAGACAGAAGTGTAGAAAGAAGATTTGTTGTT 168955
                                                                             
C scaffold12|si       1659 AGAGTACTATAATAGTTGGAGACAGAAGTGTAGAAAGAAGATTTGTTGTT 1610

  scaffold32|si     168956 AGGTATAATGTTAAAATTTTCTAGTTTTCCTTTCTGAATCCATGGAGTAT 169005
                                                                             
C scaffold12|si       1609 AGGTATAATGTTAAAATTTTCTAGTTTTCCTTTCTGAATCCATGGAGTAT 1560

  scaffold32|si     169006 CCCCGCTTGCCGGCCCACACCGTCAGTCACCGTCGCTCTCACTAGGGTAC 169055
                                                                             
C scaffold12|si       1559 CCCCGCTTGCCGGCCCACACCGTCAGTCACCGTCGCTCTCACTAGGGTAC 1510

  scaffold32|si     169056 CCACCCATGTCGGCAGCAAATTTGTGCCTGGGCACATACGCGATTTCCAT 169105
                                                                             
C scaffold12|si       1509 CCACCCATGTCGGCAGCAAATTTGTGCCTGGGCACATACGCGATTTCCAT 1460

  scaffold32|si     169106 CTCGTCGCAAATCCACTTCCCACGGTATCCCTTGTATCGCTTGTTCCAGA 169155
                                                                             
C scaffold12|si       1459 CTCGTCGCAAATCCACTTCCCACGGTATCCCTTGTATCGCTTGTTCCAGA 1410

  scaffold32|si     169156 AACAGCGGTCTTCTGGAGTTTTGGGGTGCGGCTTGCGGCGTGCAAATTTC 169205
                                                                   i         
C scaffold12|si       1409 AACAGCGGTCTTCTGGAGTTTTGGGGTGCGGCTTGCGGCGCGCAAATTTC 1360

  scaffold32|si     169206 TTGCAATGCGGGCAAGGGTTGGGCGGATGCCGAGAGTTGCTGCGTTGGGT 169255
                                                                        v    
C scaffold12|si       1359 TTGCAATGCGGGCAAGGGTTGGGCGGATGCCGAGAGTTGCTGCGTGGGGT 1310

  scaffold32|si     169256 ACCCCGCTGTCCACCGCGTCTGCCTCCACGTCGATTGTTGCGTTCGTTGT 169305
                                                         i           i       
C scaffold12|si       1309 ACCCCGCTGTCCACCGCGTCTGCCTCCACGCCGATTGTTGCGCTCGTTGT 1260

  scaffold32|si     169306 CACGTCCACGGTCACGATGGCGATTGTTGTGTTTGGTGGAGGAGTCGCTG 169355
                               i                                             
C scaffold12|si       1259 CACGCCCACGGTCACGATGGCGATTGTTGTGTTTGGTGGAGGAGTCGCTG 1210

  scaffold32|si     169356 TCGGTTTGCACT-GCGGAGGCTGCCTCAGTGTGCTCTGTGTCGGAGGCGT 169404
                                       -              i                      
C scaffold12|si       1209 TCGGTTTGCACTGGCGGAGGCTGCCTCGGTGTGCTCTGTGTCGGAGGCGT 1160

  scaffold32|si     169405 CTTGTTGTTGTTGGAGGAGTTGGGTGAGCAGGGAGACTTGATTGGAGACG 169454
                            v                                                
C scaffold12|si       1159 CGTGTTGTTGTTGGAGGAGTTGGGTGAGCAGGGAGACTTGATTGGAGACG 1110

  scaffold32|si     169455 GCGTTGGCGGTGCCGGTTGGAGCCGGGGCATCGTTGAGCTTGCGT-ACGC 169503
                                                   -                    -    
C scaffold12|si       1109 GCGTTGGCGGTGCCGGTTGGAGCC-GGGCATCGTTGAGCTTGCGTGACGC 1061

  scaffold32|si     169504 CGTCGGCGCCGGCAAGTTCTTTGAGCATTGCTGCTACGGTGGTGGCGTTA 169553
                             i          i                                    
C scaffold12|si       1060 CGCCGGCGCCGGCGAGTTCTTTGAGCATTGCTGCTACGGTGGTGGCGTTA 1011

  scaffold32|si     169554 TGGGCGTGGTTGTAGTTGTATTTGAGCCGGATGGTTTGGAGGGTTGGGCG 169603
                                                   v                         
C scaffold12|si       1010 TGGGCGTGGTTGTAGTTGTATTTGCGCCGGATGGTTTGGAGGGTTGGGCG 961

  scaffold32|si     169604 GAATTCGCGGCCCCAGTCGTGACTGCTGGCGATGTTGATGTTGGCGAGGA 169653
                                                              i              
C scaffold12|si        960 GAATTCGCGGCCCCAGTCGTGACTGCTGGCGATGTCGATGTTGGCGAGGA 911

  scaffold32|si     169654 GGACGAGGGCGAGTTGGGAGTCGTCGACGGTGATGCCGTAGGCAGTCATC 169703
                                                                             
C scaffold12|si        910 GGACGAGGGCGAGTTGGGAGTCGTCGACGGTGATGCCGTAGGCAGTCATC 861

  scaffold32|si     169704 CTGCCTGCTTTGGCGCGAAGGAGCTCCATGTTGGCGGAGACTTTTTTTCG 169753
                                                                             
C scaffold12|si        860 CTGCCTGCTTTGGCGCGAAGGAGCTCCATGTTGGCGGAGACTTTTTTTCG 811

  scaffold32|si     169754 GAAGTCAAATTCGAATTGGATGACATGGAGGAGTTGGGCGAGGACGTCGC 169803
                                                                             
C scaffold12|si        810 GAAGTCAAATTCGAATTGGATGACATGGAGGAGTTGGGCGAGGACGTCGC 761

  scaffold32|si     169804 TTGAGTTCGGGCGATCGGCGCCTTGGACGACGGCTGCAAGGACTTCTTCG 169853
                            v                                                
C scaffold12|si        760 TGGAGTTCGGGCGATCGGCGCCTTGGACGACGGCTGCAAGGACTTCTTCG 711

  scaffold32|si     169854 AGGAGCCAGTCGTCGATGCTTCGGAGGTCGGATCCGTCGGCAGTTTTGAG 169903
                                v              i                             
C scaffold12|si        710 AGGAGGCAGTCGTCGATGCTCCGGAGGTCGGATCCGTCGGCAGTTTTGAG 661

  scaffold32|si     169904 TACTGCATCGGTGACATCCGAACCAACTTTGGCGGTGATGGCTTCGGCGG 169953
                                   -          i                              
C scaffold12|si        660 TACTGCAT-GGTGACATCCAAACCAACTTTGGCGGTGATGGCTTCGGCGG 612

  scaffold32|si     169954 CG-CCTCTTTGG-CCCGATGACGGCCTGGTTGATAAGGTTGATTCGGTCG 170001
                             -         -                               i     
C scaffold12|si        611 CGCCCTCTTTGGCCCCGATGACGGCCTGGTTGATAAGGTTGATTTGGTCG 562

  scaffold32|si     170002 GCTTCGTCTTGTGCGTC-GGCGCGGCTATCGATGGCGGGAGGCACGATGG 170050
                                          i -                                
C scaffold12|si        561 GCTTCGTCTTGTGCGCCGGGCGCGGCTATCGATGGCGGGAGGCACGATGG 512

  scaffold32|si     170051 AGCTGCTTGTGGAAGCGGCGGCTGCGATGGCTTTGGCATCGTCCAGAACA 170100
                                                                i     v      
C scaffold12|si        511 AGCTGCTTGTGGAAGCGGCGGCTGCGATGGCTTTGGCGTCGTCGAGAACA 462

  scaffold32|si     170101 GACTTTGCCGTGGCGACGGAGGTCGCTTTTATCGAAGCGATTTCGTTGGC 170150
                                i                                            
C scaffold12|si        461 GACTTCGCCGTGGCGACGGAGGTCGCTTTTATCGAAGCGATTTCGTTGGC 412

  scaffold32|si     170151 GGCGGCGCAGAGTTTGAACATCCCGTTGCCGGGGTCTCCGGGGTTGTAGG 170200
                                                    i    -        -          
C scaffold12|si        411 GGCGGCGCAGAGTTTGAACATCCCGCTGCC-GGGTCTCC-GGGTTGTAGG 364

  scaffold32|si     170201 TCTCGCGGAGGACTCGGTGGATGCCGGCGATGAATGTCGTGGCGGCATCG 170250
                                                                         ii  
C scaffold12|si        363 TCTCGCGGAGGACTCGGTGGATGCCGGCGATGAATGTCGTGGCGGCGCCG 314

  scaffold32|si     170251 TGGTCGTACT-GCCCATTGTCTGTCGTTGAGAGGGTCAGTTTTTTGATGC 170299
                                     -                  i                    
C scaffold12|si        313 TGGTCGTACTCGCCCATTGTCTGTCGTTGGGAGGGTCAGTTTTTTGATGC 264

  scaffold32|si     170300 TCGTGGCAACATGCTCGCGAGTGGTGGCTCGTGCTGTGAAGCACGCATCA 170349
                              i                                              
C scaffold12|si        263 TCGCGGCAACATGCTCGCGAGTGGTGGCTCGTGCTGTGAAGCACGCATCA 214

  scaffold32|si     170350 GCCATGTTTGGGCTGG-TTTTCGAGAGAAAAAATTTGATATCTGCGGAAG 170398
                                           -v    --           v              
C scaffold12|si        213 GCCATGTTTGGGCTGGAGTTTC--GAGAAAAAATTAGATATCTGCGGAAG 166

  scaffold32|si     170399 CTAGACAAATATCAACATGATAGTCATAAGCAAATCGGATATCTAATTTT 170448
                                   --                                        
C scaffold12|si        165 CTAGACAA--ATCAACATGATAGTCATAAGCAAATCGGATATCTAATTTT 118

  scaffold32|si     170449 ATGAGTATGATTGTGTGCTTGCACACATGCATTTGGATGGCTTGGAATTT 170498
                                                                             
C scaffold12|si        117 ATGAGTATGATTGTGTGCTTGCACACATGCATTTGGATGGCTTGGAATTT 68

  scaffold32|si     170499 CGGTGGTTCCGGAGATTCGGGCCTAGTACTACAGTACTTAGGTGGATACC 170548
                                                                             
C scaffold12|si         67 CGGTGGTTCCGGAGATTCGGGCCTAGTACTACAGTACTTAGGTGGATACC 18

  scaffold32|si     170549 ATAGTGTGGTATCATCA 170565
                                            
C scaffold12|si         17 ATAGTGTGGTATCATCA 1

Matrix = 20p43g.matrix
Kimura (with divCpGMod) = 1.12
Transitions / transversions = 2.35 (61/26)
Gap_init rate = 0.01 (42 / 6002), avg. gap size = 1.05 (44 / 42)


1349 28.00 2.73 3.75 scaffold32|size1035870 170578 171089 (851467) C rnd-4_family-338#RC/Helitron (1216) 695 189 m_b568s001i145 109181

  scaffold32|si     170578 TCGGGTG---TTTTTAGACTGCACATTGTGCGAACATCCAACGATCTGAC 170624
                               v  ---      i  v   ii  v  --    i   v vvv   vi
C rnd-4_family-        695 TCGGCTGGAATTTTTAAACAGCATGTTCTG--AACACCCATCCTACTGCT 648

  scaffold32|si     170625 AAAAGAGACAGCTTACTTCCTGATTGCACTATTATCATTGAAAGAGAATT 170674
                           vvi  vv iii i   iv  i  iiii  v  vi       ii v  v  
C rnd-4_family-        647 TCGAGCCATGACCTACCACCCGACCATACAATAGTCATTGAGGGTGACTT 598

  scaffold32|si     170675 ACAAACATCCCCTAAGAACAAGTTGACATCACTGAAAGTAACAAACACCC 170724
                           v        v ? i    v  ii- v v  vi       v  v  i    
C rnd-4_family-        597 CCAAACATCACNTGAGAAAAAAC-GTCCTCTTTGAAAGTCACTAATACCC 549

  scaffold32|si     170725 TCAGCCAATGCCAATGCATTTTAACTACCTGTGGAGATGAAAA------- 170767
                            i------i    v      i       v        i  v  -------
C rnd-4_family-        548 TT------CGCCATTGCATTCTAACTACATGTGGAGACGACAACATCACG 505

  scaffold32|si     170768 -ACAGTTTGCACAAACATGCAGACCCTATTATATGTTTACACACTGGAAT 170816
                           -  i   ii        i  v  i  ?ii v     i vi  i       
C rnd-4_family-        504 TACGGTTCACACAAACACGCTGATCCNGCTCTATGTCTTTACGCTGGAAT 455

  scaffold32|si     170817 CAACCAAATATATGTGATGTCAAATGACAAAATGGAAGAGAAGCCATTAA 170866
                                v     ii        v  i  v           i      ii v
C rnd-4_family-        454 CAACCTAATATGCGTGATGTCCAACGAAAAAATGGAAGAAAAGCCACCAC 405

  scaffold32|si     170867 GAGGCAACATAACTGTTTGTGCTCTTGTATCTGTAAA-ATTAAACAAGGT 170915
                               i   iv   ?     ii    i  v  v     -  i        ?
C rnd-4_family-        404 GAGGTAACGGAACNGTTTGCACTCTCGTTTCAGTAAAGATCAAACAAGGN 355

  scaffold32|si     170916 GCAGCTTCTCATGTACGGAGTGACTTCCATGGAA-AAAGTTGTGAACAGT 170964
                              i v? v  iiv i  v v  v?ivi i    -    v ?  i vv  
C rnd-4_family-        354 GCAACANCACACAGATGGCGAGAANCGTACGGAAGAAAGGTNTGGAGTGT 305

  scaffold32|si     170965 GAAGGCAAAAGATATTGAGTGGGTAACAGGTAAACTTGCTGATGACTTGG 171014
                           i  vii       i i      v      vii    v     i    ii 
C rnd-4_family-        304 AAATATAAAAGATGTCGAGTGGCTAACAGTCGAACTGGCTGACGACTCAG 255

  scaffold32|si     171015 AAGAAATCACTGGTAT-CAACTTTAACTTGACCAATTAAAACCAAAACAC 171063
                            i        vii v -v   viv  v i      i - i  v  i i--
C rnd-4_family-        254 AGGAAATCACAAATTTGAAACGCGAAATCGACCAACT-AGACGAAGAT-- 208

  scaffold32|si     171064 TACCAAGCAAAACTCAAACAACAAAC 171089
                           --    i  -----       ?i   
C rnd-4_family-        207 --CCAAACA-----CAAACAANGAAC 189

Matrix = 20p43g.matrix
Kimura (with divCpGMod) = 30.59
Transitions / transversions = 1.34 (79/59)
Gap_init rate = 0.05 (25 / 511), avg. gap size = 1.32 (33 / 25)


1272 14.20 10.48 6.27 scaffold32|size1035870 171120 171472 (851084) rnd-1_family-760#Unknown 6 372 (0) m_b569s001i2 109183

  scaffold32|si     171120 TTTTGAGGAGGGAGGGATGTCCAGATTAACTTTTTAATTGGGTAAGAAAT 171169
                                   -----                            vi  v  - 
  rnd-1_family-          6 TTTTGAGG-----GGGATGTCCAGATTAACTTTTTAATTGGTCAATAA-T 49

  scaffold32|si     171170 CGGAATTTCATCCATTAGCCTATT--TTAACAGCGGTAGTTGCCATTGAC 171217
                               -   i        -    i --      i   v        v    
  rnd-1_family-         50 CGGA-TTTTATCCATTA-CCTACTANTTAACAACGGGAGTTGCCAGTGAC 97

  scaffold32|si     171218 CAAACAATGGCATCTATTGTTTCGCCCTTTGCCGGCTCATCAGTGGT-TA 171266
                                          ?           - i vi     i        -?i
  rnd-1_family-         98 CAAACAATGGCATCTNTTGTTTCGCCC-TCGGTGGCTCGTCAGTGGTGNG 146

  scaffold32|si     171267 TTAGCAACAGGGTTTG-AGCAACTACCGGGGT------GTCATGTAGGCA 171309
                           ?       ---- v i-        v  vi  ------  vi i  --  
  rnd-1_family-        147 NTAGCAAC----TATACAGCAACTAACGTAGTTAAAAAGTGGTATA--CA 190

  scaffold32|si     171310 CATAAATACA--CACAAAGGAATAAGTACGTG-TGGGTGTGGGACACAGC 171356
                             -i ivi  --   -ii   v i  - i   -  iv      i   i  
  rnd-1_family-        191 CA-GAGGGCAGTCAC-GGGGACTGAG-ATGTGTTGATTGTGGGGCACGGC 237

  scaffold32|si     171357 AGATCCCATGAATGGATAT-------TCCTCGAAAT------------TG 171387
                           ?  ?    i  ?      v------- ii v  v  ------------  
  rnd-1_family-        238 NGANCCCACGANTGGATAGAAAACGATTTTGGATATAGAGTGGGAGGGTG 287

  scaffold32|si     171388 GATACAA----TATTTG-TGGGAGGACAGGAAGGATTTTTTGAGGACCCG 171432
                               v  ----i     -      ---   --  v          i    
  rnd-1_family-        288 GATAGAAAAGCCATTTGATGGGAG---AGG--GGCTTTTTTGAGGGCCCG 332

  scaffold32|si     171433 GCATGGCCTGGCTGATGGAGTCAGCCGCCATGGCGGGTAC 171472
                                    i     i         i           ?  
  rnd-1_family-        333 GCATGGCCTAGCTGACGGAGTCAGCTGCCATGGCGGGNAC 372

Matrix = 20p43g.matrix
Kimura (with divCpGMod) = 14.25
Transitions / transversions = 1.76 (30/17)
Gap_init rate = 0.09 (33 / 352), avg. gap size = 1.82 (60 / 33)


13 6.97 6.25 3.03 scaffold32|size1035870 171999 172030 (850526) (GGTAGA)n#Simple_repeat 1 33 (0) m_b569s252i0 109184

  scaffold32|si     171999 GGAAGAGTGTGGAGG-A-AGGTAGAGGTAGAGGT 172030
                             v    -  i    - -                
  (GGTAGA)n#Sim          1 GGTAGAG-GTAGAGGTAGAGGTAGAGGTAGAGGT 33

Matrix = Unknown
Transitions / transversions = 1.00 (1/1)
Gap_init rate = 0.10 (3 / 31), avg. gap size = 1.00 (3 / 3)


1235 18.27 0.66 0.99 scaffold32|size1035870 172894 173197 (849359) C rnd-1_family-809#LINE/Penelope (15) 307 5 m_b569s001i3 109185

  scaffold32|si     172894 GCCTCGTCCTTAGAGAGGCGTTCGAAGACGGCGGAGTCAGTGAGGTGCAC 172943
                             ?  v  i  ?     v    ? ?   i  i  v   ?v       v  
C rnd-1_family-        307 GCNTCCTCTTTNGAGAGTCGTTNGNAGATGGTGGCGTCNTTGAGGTGGAC 258

  scaffold32|si     172944 CAAGGCGTC-CGTGACGTATTGATCATACGTTACAGTGCAGGGACCAAGC 172992
                           v iv     -  -      i  i  i  ?  v  ? i   ?  i  ?  v
C rnd-1_family-        257 GAGTGCGTCGCG-GACGTACTGGTCGTANGTGACNGCGCANGGGCCNAGG 209

  scaffold32|si     172993 CCTTTGTCGGTGTCCAGGAAGAGGAGGTTGTTGTCGTCGCGTAGTTGGCA 173042
                                   ?     ?i             vv i    i ? v  v ?? i
C rnd-1_family-        208 CCTTTGTCNGTGTCNGGGAAGAGGAGGTTTGTATCGTTGNGGAGGTNNCG 159

  scaffold32|si     173043 AAGAGTGGCCTCTTGGAATGGTAGGAGATTTGGGGTGGCTTTGCGGCGGC 173092
                           i  i     iiv    ? v  v     i     ?           v  v 
C rnd-1_family-        158 GAGGGTGGCTCGTTGGNAGGGGAGGAGGTTTGGNGTGGCTTTGCGTCGTC 109

  scaffold32|si     173093 GGAAGAGGGCTTGT-GCCCGGTTGAAGAATCGTCCGAGTCGGGCGTCCAC 173141
                                 -  i i ?-   iv -i       ivv i?              
C rnd-1_family-        108 GGAAGA-GGTTCGNAGCCTCG-CGAAGAATTTGCTNAGTCGGGCGTCCAC 61

  scaffold32|si     173142 CCATGTTGGTATTTCAGCGAGCGGCGGAGACCAGAGTGATTTGACGTATA 173191
                              v  v  v  v  i  v  v  ?  v ?   ?i?            v 
C rnd-1_family-         60 CCAGGTAGGAATGTCGGCCAGGGGNGGTGNCCANGNTGATTTGACGTAGA 11

  scaffold32|si     173192 GTTTGT 173197
                                 
C rnd-1_family-         10 GTTTGT 5

Matrix = 20p43g.matrix
Kimura (with divCpGMod) = 19.89
Transitions / transversions = 0.90 (26/29)
Gap_init rate = 0.02 (5 / 303), avg. gap size = 1.00 (5 / 5)


827 19.41 0.00 0.00 scaffold32|size1035870 173233 173402 (849154) rnd-1_family-1134#Unknown 1 170 (2) m_b569s001i4 109186

  scaffold32|si     173233 GCGAAGAAGACTTTGCGTTGGAAGTCTCGTTCGAGGCGGGCTGTATTTGT 173282
                                                     v     i i?  ? vv  iv   i
  rnd-1_family-          1 GCGAAGAAGACTTTGCGTTGGAAGTCACGTTCAAANCGNGAGGTGGTTGC 50

  scaffold32|si     173283 GGAGATGTCGCCAGTTGTATGTGACGGCATGCTGATGAATTTAAAACCTA 173332
                           v        ?  i  v  i i  ii  vi   v         ii ?  v 
  rnd-1_family-         51 TGAGATGTCNCCGGTGGTGTATGGTGGGGTGCGGATGAATTTGGANCCAA 100

  scaffold32|si     173333 GGCCAAGGACGATTTTGGCCAATGGTGGAACAATTCTGCCTTCAGTTAGG 173382
                            ?  ?      iv      ? i?  ?  i  i   i    vvvi  v   
  rnd-1_family-        101 GNCCNAGGACGGATTTGGCNAGNGGNGGGACGATTTTGCCGGGGGTGAGG 150

  scaffold32|si     173383 TCATGGAAGGCAAGTTTTGA 173402
                                      ?  ?  v  
  rnd-1_family-        151 TCATGGAAGGCNAGNTTGGA 170

Matrix = 20p43g.matrix
Kimura (with divCpGMod) = 22.93
Transitions / transversions = 1.20 (18/15)
Gap_init rate = 0.00 (0 / 169), avg. gap size = 0.0 (0 / 0)


1384 23.93 5.27 1.70 scaffold32|size1035870 173293 173747 (848809) C rnd-1_family-686#LINE/Penelope (0) 471 1 m_b569s001i5 109187

  scaffold32|si     173293 CCAGTTGTATGTGACGGCATGCTGATGAATTTAAAACCTAGGCCAAGGAC 173342
                             i  v  i i  ii  vi   v         i ??  v     ?     
C rnd-1_family-        471 CCGGTGGTGTATGGTGGGGTGCGGATGAATTTGANNCCAAGGCCNAGGAC 422

  scaffold32|si     173343 GATTTTGGCCAATGGTGGAACAATTCTGCCTTCAGTTAGGTCATGGAAGG 173392
                            iv      ? i?  ?  i  i   i vivv  i  v             
C rnd-1_family-        421 GGATTTGGCNAGNGGNGGGACGATTTTTTGGTCGGTGAGGTCATGGAAGG 372

  scaffold32|si     173393 CAAGTTTTGAGTGATTATAGAACTGGGAGGCTGGCGT------------- 173429
                            ?     v  vv ii iv  v i v         v  -------------
C rnd-1_family-        371 CNAGTTTGGATGGGCTGAAGTATTCGGAGGCTGGGGTGTTTGCGATGTTC 322

  scaffold32|si     173430 ---ACGGCGTTTTGGAATGGGGTGCAACTGGTGTTGAGTCGGAGTTTGTA 173476
                           ---     i        v  i  i i i? iv      vi    ?     
C rnd-1_family-        321 GAGACGGCATTTTGGAAGGGAGTACGATNGAGGTTGAGGTGGAGNTTGTA 272

  scaffold32|si     173477 GCGTTGTTGTTGGGTCCGAAGGATTAACGCCTCGGATTGGCGTATCGAGT 173526
                           vi   v   ?v ?  iv iv   ivi     v    vi ?i   v  v  
C rnd-1_family-        271 TTGTTTTTGNAGNGTTAGGCGGACGGACGCCGCGGAGCGNTGTAGCGTGT 222

  scaffold32|si     173527 TAACGTGGATCGATGTTTCAGCCGTAATTTGGTGGCGTAGCGAGCGTTGC 173576
                            vii    i          i    ivv i ? i      ?   v      
C rnd-1_family-        221 TCGTGTGGGTCGATGTTTCGGCCGCCCTCTNGCGGCGTANCGACCGTTGC 172

  scaffold32|si     173577 CATGATCGGTGTTGTTTTGTGTTGTGGCGTTGTTTCGTCCGCCTCGACCA 173626
                             i vi v   vvv   ?   v          iiv   i    ?     i
C rnd-1_family-        171 CACGTCCTGTGGGCTTTNGTGGTGTGGCGTTGCCGCGTTCGCCNCGACCG 122

  scaffold32|si     173627 GCGGGTC-TTTTCTGA----TACGGTGTTGCCGGGGGTGGGGTCCAGCGT 173671
                                i -    vi i----       -----  i  v  v        i
C rnd-1_family-        121 GCGGGCCGTTTTGCGGGTTGTACGGTG-----GGAGGAGGTGTCCAGCGC 77

  scaffold32|si     173672 GGTTTTGTGGCGGTAGGTTGTGT--GTGTTGG-GAAGTTAATGTGAATTT 173718
                               i---   i      v    --     v - v   vivv   i    
C rnd-1_family-         76 GGTTC---GGCAGTAGGTGGTGTTGGTGTTTGCGCAGTGGCGGTGGATTT 30

  scaffold32|si     173719 CTTTGGCGCGGCGCCCACTTGGATGGCCC 173747
                                 ?           ivv?i      
C rnd-1_family-         29 CTTTGGNGCGGCGCCCACCGCNGTGGCCC 1

Matrix = 20p43g.matrix
Kimura (with divCpGMod) = 25.55
Transitions / transversions = 1.10 (56/51)
Gap_init rate = 0.03 (14 / 454), avg. gap size = 2.29 (32 / 14)


6891 19.93 1.37 3.61 scaffold32|size1035870 173750 175503 (847053) C rnd-5_family-136#Unknown (0) 1990 275 m_b569s001i6 109188

  scaffold32|si     173750 GTGTCTTTTGCTGGTTGTTGTCTCGCTGATTGTGTCTGTG-GAGTGGTGT 173798
                                    i i iiv  i vv i - ?i i   vvi i - i  v  v 
C rnd-5_family-       1990 GTGTCTTTTACCGACGGTCGAGTTG-TNGTCGTGGGCGCGAGGGTTGTTT 1942

  scaffold32|si     173799 GATGTTGTTGTTGTTGGTTTTGTAGGCATCGTTCGAAGGAGGCAGATTTG 173848
                            i          vi  ---   v    i?        ?     ?      
C rnd-5_family-       1941 GGTGTTGTTGTTTCTG---TTGGAGGCGNCGTTCGAANGAGGCNGATTTG 1895

  scaffold32|si     173849 TGCTTTTTGTTGGCAAGGCGTTGCTCTAACGATTGCAGGCGTTTCTCAAG 173898
                            v   i i      ?        i  ? i      v           i  
C rnd-5_family-       1894 TTCTTCTCGTTGGCNAGGCGTTGTTCNAGCGATTGGAGGCGTTTCTCGAG 1845

  scaffold32|si     173899 CTCCTGTTGTGAGCGGCGGGTACGTGCATCGATGGTGGCGCCGACCGTGT 173948
                                          v  ?i ?  ?  i              i  i   i
C rnd-5_family-       1844 CTCCTGTTGTGAGCGCCGNATNCGNGCGTCGATGGTGGCGCCAACTGTGC 1795

  scaffold32|si     173949 GTGGGGTGGGTGTGCTCTCTGAGTTGGTTGTTACGGCTGTTGACTCTGCG 173998
                            ?        i        v    v i v  v     i  i ?i  v   
C rnd-5_family-       1794 GNGGGGTGGGCGTGCTCTCGGAGTGGATGGTGACGGCCGTCGNTTCGGCG 1745

  scaffold32|si     173999 CATTCTTCGGTGCGTTGACGTGCGGCAATCTTACTCAGGTTCGCCTCGAT 174048
                                i     ?     i  v     i  i  i  v     v        
C rnd-5_family-       1744 CATTCCTCGGTNCGTTGGCGGGCGGCGATTTTGCTGAGGTTGGCCTCGAT 1695

  scaffold32|si     174049 TGCCTTGGCATTGAAGGCGTGGATGTACTCCGCTTGGGAGGCGGCAAAGC 174098
                           ?  i  ?  i   v i  ?i          ?     ?        i    
C rnd-5_family-       1694 NGCTTTNGCGTTGTAAGCNCGGATGTACTCNGCTTGNGAGGCGGCGAAGC 1645

  scaffold32|si     174099 ATTTGAGGATGGCTGTGCAAAGGGTGTTGAGGGCACCGTGGTGCATGCCG 174148
                                    i      ? i               i         i    v
C rnd-5_family-       1644 ATTTGAGGACGGCTGTNCGAAGGGTGTTGAGGGCGCCGTGGTGCGTGCCC 1595

  scaffold32|si     174149 GAAGTTAGGGTGTGGTGGAATGAGGCGGATGAGTGCGATGAGGGAGTTGT 174198
                             ? iv ?            v   i ? vi   i    i  ?     v  
C rnd-5_family-       1594 GANGCGANGGTGTGGTGGAAGGAGACNGTCGAGCGCGACGANGGAGTGGT 1545

  scaffold32|si     174199 ACTGTTGCCTGTGCAGGTGAGCGTGGAGGAATCTGCATCACCACGGATGT 174248
                           i i  i   v    v?    vv     v  i  ?  i  i  i   i   
C rnd-5_family-       1544 GCCGTCGCCGGTGCCNGTGATGGTGGACGAGTCNGCGTCGCCGCGGGTGT 1495

  scaffold32|si     174249 TGGTGCGGATGACGTTGTTGATGGGTGCGGCGGCTGGCGCGGATGGGTTG 174298
                            ?   i   i   ---  i  i   ? i  i   v       v  v vi 
C rnd-5_family-       1494 TNGTGTGGACGAC---GTCGACGGGNGTGGTGGCGGGCGCGGTTGCGGCG 1448

  scaffold32|si     174299 TCATTGGTGTGGGTTGG-GGTGTTGGTTGACATGTTGGATGTCATTGCTC 174347
                                  i -   ii  -v   viv  i    v     vi          
C rnd-5_family-       1447 TCATTGGCG-GGGCCGGTTGTGGCTGTCGACAGGTTGGTCGTCATTGCTC 1399

  scaffold32|si     174348 GTCAGCTGGAGCGGAGGGAGTTAAGGGTTGCTGTGCGGGAGGC--CTCGA 174395
                              v   ?              i     v    i         --  i i
C rnd-5_family-       1398 GTCCGCTNGAGCGGAGGGAGTTGAGGGTGGCTGCGCGGGAGGCGGCTTGG 1349

  scaffold32|si     174396 GATTGTCCGGCTGGGACTGTTCTGCCATTTGGATGGCGTCAAGCTCCTGC 174445
                            --i   vv v     i  i  ?    v            i         
C rnd-5_family-       1348 G--CGTCGCGATGGGATTGCTCNGCCAGTTGGATGGCGTCGAGCTCCTGC 1301

  scaffold32|si     174446 GTAGTGTACTCCCGGGAGTAGTGGATGATGCTATCACCCCGGGAGTATGG 174495
                             i     i  v  v          i i  i i  i  i           
C rnd-5_family-       1300 GTGGTGTATTCGCGCGAGTAGTGGACGGTGTTGTCGCCTCGGGAGTATGG 1251

  scaffold32|si     174496 ATTTAATGTCGTGAGCAGGGGAGGTGGGTTATGGTGGGTGGGCTGCTTTG 174545
                           i  ? i   v   viv        i     -i v --  v   ------ 
C rnd-5_family-       1250 GTTNAGTGTGGTGTAGAGGGGAGGCGGGTT-CGTT--GTTGGC------G 1210

  scaffold32|si     174546 TTTGTGGAGTGGGTTGCGTGGGCGTAGGCGGCGTAAGGTCGTACGCAAAT 174595
                            ivv     ivv  i v i  vvv v  ?     i        v  i  ?
C rnd-5_family-       1209 TCGCTGGAGCTTGTCGGGCGGCATTTGGNGGCGTGAGGTCGTAGGCGAAN 1160

  scaffold32|si     174596 GCTGCTTCAAAAGCAGCTACCGCGCTGTTGTCGACTGTGATAGCGGCGGT 174645
                                i  i  v  i  v i    i   v    i vvi  vi i v  v 
C rnd-5_family-       1159 GCTGCCTCGAATGCGGCGATCGCGTTGTGGTCGGCGTCGAGGGTGCCGTT 1110

  scaffold32|si     174646 GGTGGCAGCGTTTGTTAGAGGCGGTGTGTGCTTGGTCGGCGTTGGTTGCT 174695
                                -  v    viiivi vi  i   v i v            vv ii
C rnd-5_family-       1109 GGTGG-AGGGTTTTCCGCGGTTGGCGTGGGTTGGGTCGGCGTTGGGAGTC 1061

  scaffold32|si     174696 GAGGTGTTG-GAAGA-AGGGCGTTGTTTGTGTTGGGATGCGGAGTTTCGG 174743
                            i       - vv  -v     -- i  vi  i      i -------  
C rnd-5_family-       1060 GGGGTGTTGCGTCGATTGGGCG--GCTTTCGTCGGGATGTG-------GG 1020

  scaffold32|si     174744 TTGGAGCAGGGAGGAGGGATAGCGCTGTGACAAAGTCAGTTGGTGGCGTT 174793
                              -----  v        v     v     i   i i vi v   i i 
C rnd-5_family-       1019 TTG-----GGTAGGAGGGAGAGCGCGGTGACGAAGCCGGGCGTTGGTGCT 975

  scaffold32|si     174794 TTTCTGGCGGCAGGTGTGGTGACGGTG-TCGACAGACGG--GGGTGTTTT 174840
                           vivv   i   i vv iivi i  v  -    vi  -  --      iv 
C rnd-5_family-        974 GCGGTGGTGGCGGCGGCATCGGCGTTGTTCGAGGGA-GGTTGGGTGTCGT 926

  scaffold32|si     174841 GT---CGGTGGTGT---AGGGATTTGGA-----GGGAGGGACGGGTTG-A 174878
                             ---        v---    i     i-----   i   v  i    - 
C rnd-5_family-        925 GTTTGCGGTGGTGGCGAAGGGGTTTGGGAGTGTGGGGGGGTCGAGTTGTA 876

  scaffold32|si     174879 GTGGATGAGTGAGCACCGGGAGGGTTGTGTTTTGTGGGAGTGGGGTAGGC 174928
                              ?vv    ------i  ii i iv i   i     ii  -   ii?  
C rnd-5_family-        875 GTGNTGGAGT------TGGAGGAGCGGCGTTCTGTGGAGGT-GGGCGNGC 833

  scaffold32|si     174929 GGGTGCGTGGCCGTCGTCGCGTCGGATGGTTGATGAGGATTGGGATCCAT 174978
                           v i -----------------    vi   i    i vi     vii i 
C rnd-5_family-        832 TGAT-----------------TCGGTCGGTCGATGGGTGTTGGGTCTCGT 800

  scaffold32|si     174979 TGGAGGCGGTGGTTTCATCGGCTC--GGGATGCTGGGTGAGTTGAAGCTG 175026
                           i vv    ?   vvv iivv    --v  ?  --  v   ?   i  ?i 
C rnd-5_family-        799 CGTCGGCGNTGGAGGCGCGCGCTCTTTGGNTG--GGTTGANTTGGAGNCG 752

  scaffold32|si     175027 GTTTGGGAGTTTGTTGACTTCTTTATAGATGTCAACGAAGTGATCGAGGG 175076
                            v                i     i        i      i i  ?    
C rnd-5_family-        751 GGTTGGGAGTTTGTTGACCTCTTTGTAGATGTCGACGAAGCGGTCNAGGG 702

  scaffold32|si     175077 ACATGTTGATGTG-TCCAATTGCATCAACCTCGTAGTTGGACAGGAGGTC 175125
                           v            -i  i     i  i vi       v   v        
C rnd-5_family-        701 TCATGTTGATGTGCCCCGATTGCGTCGAGTTCGTAGTGGGAGAGGAGGTC 652

  scaffold32|si     175126 TGCAACGAGGTTGTGTTTGTTGGTGCTGGGAGTGTTTACCTCAGCGAGGA 175175
                           ?  i       i       i         vi     v     i       
C rnd-5_family-        651 NGCGACGAGGTCGTGTTTGCTGGTGCTGGTGGTGTTGACCTCGGCGAGGA 602

  scaffold32|si     175176 GGATTTTGGCCATGTTGGCGAGGCCTTTTGCGTAGATTTCAATAGACTCG 175225
                                 i                     ?           i ii      
C rnd-5_family-        601 GGATTTCGGCCATGTTGGCGAGGCCTTTNGCGTAGATTTCGACGGACTCG 552

  scaffold32|si     175226 CGCTGTTTGTCCTCGTTGTTGAGGCACTTGCACTTAAGCACCTGCGCGGC 175275
                             i         v       ?  i        i  ?    i   ?  i  
C rnd-5_family-        551 CGTTGTTTGTCCGCGTTGTTNAGACACTTGCATTTNAGCATCTGNGCAGC 502

  scaffold32|si     175276 TATTTTCAGGCTGAGTTCATTGGAGATCCGAGCCGATTCTTTGGCGAGAG 175325
                           i                 ?  v v      v        v i        
C rnd-5_family-        501 CATTTTCAGGCTGAGTTCNTTTGCGATCCGTGCCGATTCGTCGGCGAGAG 452

  scaffold32|si     175326 CCTTGAATGCCGTGCTCTCCCTTACCCTCTGCGTCGGTTGCATGGGGATC 175375
                                       i        -     ?i        i    ?       
C rnd-5_family-        451 CCTTGAATGCCGCGCTCTCCC-TACCCNTTGCGTCGGCTGCANGGGGATC 403

  scaffold32|si     175376 GTGATCCTGCACAACGGAGGGCAGTAGGTGGGATCGTCCTTCGTCTTTAG 175425
                                      vi    v          v?                 i  
C rnd-5_family-        402 GTGATCCTGCAGGACGGCGGGCAGTAGGANGGATCGTCCTTCGTCTTCAG 353

  scaffold32|si     175426 GAGTGTTTTGCTCTTGCGATAAAAGTCGGCGAAAGTGTGAAGATAACTCA 175475
                              v  i     i i   i  i           i i   i  i    v  
C rnd-5_family-        352 GAGGGTCTTGCTTTCGCGGTAGAAGTCGGCGAAGGCGTGGAGGTAACGCA 303

  scaffold32|si     175476 GTGCGTTGTCCTGAAAGATGGCTCGCTG 175503
                                        i    i      i  
C rnd-5_family-        302 GTGCGTTGTCCTGGAAGACGGCTCGTTG 275

Matrix = 20p43g.matrix
Kimura (with divCpGMod) = 17.34
Transitions / transversions = 1.55 (205/132)
Gap_init rate = 0.04 (75 / 1753), avg. gap size = 1.15 (86 / 75)

983 16.57 2.58 0.51 scaffold32|size1035870 175504 175697 (846859) C rnd-5_family-136#Unknown (1777) 213 16 m_b569s001i7 109188

  scaffold32|si     175504 GAGATGTTGGTCGAGGTGCCCGGTGTTTCGACGTTCGACG--TGCGTGAT 175551
                              i         i ii  v   v vv       iv i  --    i i 
C rnd-5_family-        213 GAGGTGTTGGTCGGGACGCACGGGGGGTCGACGTCGGGCGCGTGCGCGGT 164

  scaffold32|si     175552 GG---GGCGGCGACGTTGTCGGTGTTGGCGGTGACCGTGAGGGAGGCAGC 175598
                             ---     v     i -   i  i         v v            
C rnd-5_family-        163 GGAGNGGCGGGGACGTCG-CGGCGTCGGCGGTGACGGAGAGGGAGGCAGC 115

  scaffold32|si     175599 GTGTGATACATCAAGTATCTCCTCGGTTTCAAGGTGCCGTGCAGTGCGCT 175648
                            i i   ii? i? ii          ??  i           i       
C rnd-5_family-        114 GCGCGATGTNTTNAACATCTCCTCGGNNTCGAGGTGCCGTGCGGTGCGCT 65

  scaffold32|si     175649 TGGTGCCTGAAGCCGTGGCTCGATGCGACGCGAATCCGGAGGACATGGT 175697
                             v    i          ?             i              i 
C rnd-5_family-         64 TGTTGCCCGAAGCCGTGGNTCGATGCGACGCGGATCCGGAGGACATGAT 16

Matrix = 20p43g.matrix
Kimura (with divCpGMod) = 12.88
Transitions / transversions = 2.56 (23/9)
Gap_init rate = 0.02 (3 / 193), avg. gap size = 2.00 (6 / 3)


1254 13.76 10.60 6.34 scaffold32|size1035870 175716 176064 (846492) rnd-1_family-760#Unknown 6 368 (4) m_b569s001i8 109189

  scaffold32|si     175716 TTTTGAGGAGGGAGGGATGTCCAGATTAACTTTTTAATTGGGTAAGAAAT 175765
                                   -----                            vi  v  - 
  rnd-1_family-          6 TTTTGAGG-----GGGATGTCCAGATTAACTTTTTAATTGGTCAATAA-T 49

  scaffold32|si     175766 CAGAATTTTATCCATTAGCCTATT--TTAACAGCGGTAGTTGCCATTGAC 175813
                            i  -            -    i --      i   v        v    
  rnd-1_family-         50 CGGA-TTTTATCCATTA-CCTACTANTTAACAACGGGAGTTGCCAGTGAC 97

  scaffold32|si     175814 CAAACAATGGCATCTATTGTTTCGCCCTTTGCCGGCTCATCAGTGGT-TA 175862
                                          ?           - i vi     i        -?i
  rnd-1_family-         98 CAAACAATGGCATCTNTTGTTTCGCCC-TCGGTGGCTCGTCAGTGGTGNG 146

  scaffold32|si     175863 TTAGCAACAGGGTTTG-AGCAACTACCGGGGT------GTCATGTAGGCA 175905
                           ?       ---- v i-        v  vi  ------  vi i  --  
  rnd-1_family-        147 NTAGCAAC----TATACAGCAACTAACGTAGTTAAAAAGTGGTATA--CA 190

  scaffold32|si     175906 CATAAATGCA--CACAAAAGAATAAGTATGTG-TGGGTGTGGGGCACGGC 175952
                             -i iv   --   -iii  v i  -     -  iv             
  rnd-1_family-        191 CA-GAGGGCAGTCAC-GGGGACTGAG-ATGTGTTGATTGTGGGGCACGGC 237

  scaffold32|si     175953 AGATCCCATGAATGGATAT-------TCCTCGAAAT------------TG 175983
                           ?  ?    i  ?      v------- ii v  v  ------------  
  rnd-1_family-        238 NGANCCCACGANTGGATAGAAAACGATTTTGGATATAGAGTGGGAGGGTG 287

  scaffold32|si     175984 GATACAA----TATTTG-TGGGAGGACAGGAAGGATTTTTTGAGGACCCG 176028
                               v  ----i     -      ---   --  v          i    
  rnd-1_family-        288 GATAGAAAAGCCATTTGATGGGAG---AGG--GGCTTTTTTGAGGGCCCG 332

  scaffold32|si     176029 GCATGGCATGGCTGACGGAGTCAGCCTCCATGGCGG 176064
                                  v i               iv         
  rnd-1_family-        333 GCATGGCCTAGCTGACGGAGTCAGCTGCCATGGCGG 368

Matrix = 20p43g.matrix
Kimura (with divCpGMod) = 13.93
Transitions / transversions = 1.37 (26/19)
Gap_init rate = 0.09 (33 / 348), avg. gap size = 1.82 (60 / 33)


1579 25.91 4.25 2.85 scaffold32|size1035870 176067 176654 (845902) C rnd-4_family-338#RC/Helitron (1315) 596 1 m_b569s001i9 109190

  scaffold32|si     176067 CAAACATCCCCTAAGAACAAG--------TTGACA-TCACTGACACCCTC 176107
                                   v ? i    v  i--------    v -     i i     i
C rnd-4_family-        596 CAAACATCACNTGAGAAAAAACGTCCTCTTTGAAAGTCACTAATACCCTT 547

  scaffold32|si     176108 AGCCGCAATACATTTTAACTACCTGTGGAGATGAAAA--------ACAGT 176149
                           v   -- v i    i       v        i  v  --------  i  
C rnd-4_family-        546 CGCC--ATTGCATTCTAACTACATGTGGAGACGACAACATCACGTACGGT 499

  scaffold32|si     176150 TTGCACAAACATGCAGACCCTATTATATGTTTACACACTGGAATCAACCA 176199
                            ii        i  v  i  ?ii v     i vi  i            v
C rnd-4_family-        498 TCACACAAACACGCTGATCCNGCTCTATGTCTTTACGCTGGAATCAACCT 449

  scaffold32|si     176200 AATATATGTGATGTCAAATGACAAAATGGAAGAGAAGCCATTAAGATCCA 176249
                                ii        v  i  v           i      ii v  vvi 
C rnd-4_family-        448 AATATGCGTGATGTCCAACGAAAAAATGGAAGAAAAGCCACCACGAGGTA 399

  scaffold32|si     176250 ACATAACTGTTTGTGCTCTCGTATCTGTAAA-ATTAAACAAGGTGCAGCT 176298
                             iv   ?     ii       v  v     -  i        ?   i v
C rnd-4_family-        398 ACGGAACNGTTTGCACTCTCGTTTCAGTAAAGATCAAACAAGGNGCAACA 349

  scaffold32|si     176299 TCTCATGTACGGAGTGACTTCCATGGAA-AAAGTTGTGAACAGTGAAGGC 176347
                           ? v  iiv i  v v  v?ivi i    -    v ?  i vv  i  vii
C rnd-4_family-        348 NCACACAGATGGCGAGAANCGTACGGAAGAAAGGTNTGGAGTGTAAATAT 299

  scaffold32|si     176348 AAAAGATATTGAGTGGGTAACAGGTAAACTTGCTGATGACTTGGAAGAAA 176397
                                  i i      v      vii    v     i    ii  i    
C rnd-4_family-        298 AAAAGATGTCGAGTGGCTAACAGTCGAACTGGCTGACGACTCAGAGGAAA 249

  scaffold32|si     176398 TCACTGGTAT-CAACTTCAACTTGACCAATTAAAACCAAAACACTACCAA 176446
                               vii v -v   viv  v i      i - i  v  i i----    
C rnd-4_family-        248 TCACAAATTTGAAACGCGAAATCGACCAACT-AGACGAAGAT----CCAA 204

  scaffold32|si     176447 GCAAAACTCAAACAACAAACAAAT--CCAGACACCGCAAAAGCTAGTAAC 176494
                           i  -----       ?i   iv? --  --i   iiv       -- vv 
C rnd-4_family-        203 ACA-----CAAACAANGAACGCNTTGCC--GCACTAAAAAAGCT--TCTC 163

  scaffold32|si     176495 C--TTACAAACATAAA-AAAGACTGTTCAGGATTACACCAGAACTACATG 176541
                            --  -    viv   - i     ?    i   iv    v    v   i 
C rnd-4_family-        162 CAATT-CAAAAGGAAACAGAGACTNTTCAAGATCCCACCCGAACAACACG 114

  scaffold32|si     176542 AAGTTACTGTGACTTTGACATCAACCCACATATGCGACATCAAGGAATCA 176591
                               ?v  i v   v vi  i    iii v          v  i   v  
C rnd-4_family-        113 AAGTNTCTATCACTGTCGCACCAACTTGCCTATGCGACATAAAAGAAACA 64

  scaffold32|si     176592 TTTTAATGTGGAATGAAATTGTTGTATGTAAACATCAATACCTCATCAAC 176641
                             iv     vi?    ? v    viv   v     v  i  v        
C rnd-4_family-         63 TTCAAATGTCANATGANAATGTTCCCTGTTAACATAAACACATCATCAAC 14

  scaffold32|si     176642 CAGATGCAAACTA 176654
                           vi ?ii   ii  
C rnd-4_family-         13 GGGNCACAAGTTA 1

Matrix = 20p43g.matrix
Kimura (with divCpGMod) = 28.66
Transitions / transversions = 1.28 (83/65)
Gap_init rate = 0.04 (26 / 587), avg. gap size = 1.62 (42 / 26)


1555 26.44 3.00 3.69 scaffold32|size1035870 176708 177308 (845248) C rnd-4_family-338#RC/Helitron (1314) 597 1 m_b569s001i10 109191

  scaffold32|si     176708 CCAAACATCCCCTAAGAACAAGTTGATATCACTGAAAGTAACAAACACCC 176757
                                    v ? i    v  ii- viv  vi       v  v  i    
C rnd-4_family-        597 CCAAACATCACNTGAGAAAAAAC-GTCCTCTTTGAAAGTCACTAATACCC 549

  scaffold32|si     176758 TCAGCCAATGCCAATGCATTTTAACTACCTGTGGAGATGAAAA------- 176800
                            i------i    v      i       v        i  v  -------
C rnd-4_family-        548 TT------CGCCATTGCATTCTAACTACATGTGGAGACGACAACATCACG 505

  scaffold32|si     176801 -ACAGTTTGCACAAACATGCAGACCCTATTATATGTTTACACACTGGAAT 176849
                           -  i   ii        i  v  i  ?ii v     i vi  i       
C rnd-4_family-        504 TACGGTTCACACAAACACGCTGATCCNGCTCTATGTCTTTACGCTGGAAT 455

  scaffold32|si     176850 CAACCAAATATATGTGATGTCAAATGACAAAATGGAAGAGAAGCCATTAA 176899
                                v     ii        v  i  v           i      ii v
C rnd-4_family-        454 CAACCTAATATGCGTGATGTCCAACGAAAAAATGGAAGAAAAGCCACCAC 405

  scaffold32|si     176900 GATCCAACATAACTGTTTGTG--CTCGTATCTGTAAA-ATTAAACAAGGT 176946
                             vvi   iv   ?     ii--     v  v     -  i        ?
C rnd-4_family-        404 GAGGTAACGGAACNGTTTGCACTCTCGTTTCAGTAAAGATCAAACAAGGN 355

  scaffold32|si     176947 GCAGCTTCTCATGTACGGAGTGACTTCCATGGAA-AAAGTTGTGAACAGT 176995
                              i v? v  iiv i  v v  v?ivi i    -    v ?  i vv  
C rnd-4_family-        354 GCAACANCACACAGATGGCGAGAANCGTACGGAAGAAAGGTNTGGAGTGT 305

  scaffold32|si     176996 GAAGGCAAAAGATATTGAGTGGGTAACAGGTAAACTTGCTGATGACTTGG 177045
                           i  vii       i i      v      vii    v     i    ii 
C rnd-4_family-        304 AAATATAAAAGATGTCGAGTGGCTAACAGTCGAACTGGCTGACGACTCAG 255

  scaffold32|si     177046 AAGAAATCACTGGTAT-CAACTTCAACTTGACCAATTAAAACCAAAACAC 177094
                            i        vii v -v   viv  v i      i - i  v  i i--
C rnd-4_family-        254 AGGAAATCACAAATTTGAAACGCGAAATCGACCAACT-AGACGAAGAT-- 208

  scaffold32|si     177095 TACCAAGCAAAACTCAAACAACAAACAAAT--CCAGACACCGCAAAAGCT 177142
                           --    i  -----       ?i   iv? --  --i   iiv       
C rnd-4_family-        207 --CCAAACA-----CAAACAANGAACGCNTTGCC--GCACTAAAAAAGCT 167

  scaffold32|si     177143 AGTAACC--TTACAAACATAAA-AAAGACTGTTCAGGATTACACCAGAAC 177189
                           -- vv  --  -    viv   - i     ?    i   iv    v    
C rnd-4_family-        166 --TCTCCAATT-CAAAAGGAAACAGAGACTNTTCAAGATCCCACCCGAAC 120

  scaffold32|si     177190 TACATGAAGTTACTGTGACTTTGACATCAACCCACATATGCGACATCAAG 177239
                           v   i     ?v  i v   v vi  i    iii v          v  i
C rnd-4_family-        119 AACACGAAGTNTCTATCACTGTCGCACCAACTTGCCTATGCGACATAAAA 70

  scaffold32|si     177240 GAATCATTTTAATGTGGAATGAAATTGTTGTATGTAAACATCAATACCTC 177289
                              v    iv     vi?    ? v    viv   v     v  i  v  
C rnd-4_family-         69 GAAACATTCAAATGTCANATGANAATGTTCCCTGTTAACATAAACACATC 20

  scaffold32|si     177290 ATCAACCAGATGCAAACTA 177308
                                 vi ?ii   ii  
C rnd-4_family-         19 ATCAACGGGNCACAAGTTA 1

Matrix = 20p43g.matrix
Kimura (with divCpGMod) = 28.98
Transitions / transversions = 1.25 (85/68)
Gap_init rate = 0.05 (31 / 600), avg. gap size = 1.29 (40 / 31)


3508 17.13 0.00 0.35 scaffold32|size1035870 177354 177933 (844623) genome_1_9665#DNA 2 579 (1) m_b569s001i11 109192

  scaffold32|si     177354 CCCTCCAACCAAGTTTCCCCTTAAAGTACCATAACTTATGCATGATTCTG 177403
                                    vi                   v      i    v   i   
  genome_1_9665          2 CCCTCCAACGGAGTTTCCCCTTAAAGTACCTTAACTTGTGCAAGATCCTG 51

  scaffold32|si     177404 CATAAGTTGTATTTATAACTTATGCAGAATCTTGCATAAGTTAAGACTTT 177453
                                     v    i     i     i        i        iiv  
  genome_1_9665         52 CATAAGTTGTTTTTACAACTTGTGCAGGATCTTGCACAAGTTAAGGTATT 101

  scaffold32|si     177454 TAAAGCATTAAACCTTGCTATCTTGACACATATCTTCTCAGTAATGGGAT 177503
                              i  i     v vi  v  vv          i  i       i     
  genome_1_9665        102 TAAGGCGTTAAAGCGCGCAATGATGACACATATTTTTTCAGTAACGGGAT 151

  scaffold32|si     177504 TCCACACTTGTGATTTGAAAGGCAAGGGTATGTTTGGTAGCACAAACAGG 177553
                                            i     i v  v     i v      i      
  genome_1_9665        152 TCCACACTTGTGATTTGGAAGGCGATGGGATGTTCGTTAGCACGAACAGG 201

  scaffold32|si     177554 CACAATATCTCGACACCGCCAAAATATCTTGGGAAAGGGAGGGAATTTTA 177603
                            i  v    i   v  i       vv          v         v   
  genome_1_9665        202 CGCACTATCCCGAGACTGCCAAAAACTCTTGGGAAACGGAGGGAATGTTA 251

  scaffold32|si     177604 GGTGGAACGAACTGGTCCAATATGCATAGGAATCAAGAAAGATAATTGGG 177653
                             i  v  i   v  i v  i             i        i     v
  genome_1_9665        252 GGCGGTACAAACGGGCCGAACATGCATAGGAATCGAGAAAGATGATTGGT 301

  scaffold32|si     177654 CGTCGTCCAATGGCTGTCTGATGGTACATATGTTCTTGATCAAAGACGAG 177703
                                   i                 v   i         vi        
  genome_1_9665        302 CGTCGTCCGATGGCTGTCTGATGGTAAATACGTTCTTGATAGAAGACGAG 351

  scaffold32|si     177704 ATGGTTGCGCTAGACAACAAGACGGCCTTGCTAGATGGATGATCGGAATG 177753
                               i  i      ii  i   i   ivi              -ii i i
  genome_1_9665        352 ATGGCTGTGCTAGATGACGAGATGGCTGCGCTAGATGGATGAT-AAAGTA 400

  scaffold32|si     177754 ATTGTAGGTGTTATGATGGTCGCTATGGCCATTTTTTGGCAAGGAATTCA 177803
                             i    v       i     v   v     v     v  i         
  genome_1_9665        401 ATCGTAGTTGTTATGGTGGTCTCTAGGGCCAATTTTTTGCGAGGAATTCA 450

  scaffold32|si     177804 GCTGGCGCATCAGAACGAACTGACAGTGACCAGAGCATGACAAAATGGGG 177853
                               i          i v v   v v        i     ii   i    
  genome_1_9665        451 GCTGACGCATCAGAATGTAGTGAAACTGACCAGAACATGATGAAACGGGG 500

  scaffold32|si     177854 TCCAATTTAGGTAACTTATGCAGGATCCTGCGTAGATTAAATAACTTATG 177903
                            -  v     v      i             ii ii    v      i  
  genome_1_9665        501 T-CATTTTAGTTAACTTGTGCAGGATCCTGCACAAGTTAATTAACTTGTG 549

  scaffold32|si     177904 TCGAAACCTGCATAAGTTGCTGTTGGAGGG 177933
                                v      i       i         
  genome_1_9665        550 TCGAATCCTGCACAAGTTGCCGTTGGAGGG 579

Matrix = 20p43g.matrix
Kimura (with divCpGMod) = 16.18
Transitions / transversions = 1.54 (60/39)
Gap_init rate = 0.00 (2 / 579), avg. gap size = 1.00 (2 / 2)


435 25.48 16.56 0.00 scaffold32|size1035870 177937 178093 (844463) rnd-1_family-1315#Unknown 32 214 (39) m_b569s001i12 109193

  scaffold32|si     177937 ATCATGGCCTCCACTTAAAAACAATACCTGGTTTGGGAATTAGGATTAGG 177986
                                    vvv   i        ? i?  v  ii i  i i   v  v 
  rnd-1_family-         32 ATCATGGCCAAAACTCAAAAACAANATNTGCTTCAGAAACTGGGAATACG 81

  scaffold32|si     177987 TAATCTAATCACGAGTTAG----------GG-----TCT----------- 178010
                            ?i iiv?  iv       ----------  -----   -----------
  rnd-1_family-         82 TNGTTCTNTCGAGAGTTAGAACTCTCAAAGGATTGTTCTTATTCCAACCA 131

  scaffold32|si     178011 ATTGACAAGGAATAGTCAATAAAACCAATGGAGGAATTGATACAATTCAC 178060
                             i    v    i     v v       i   i     ii ?        
  rnd-1_family-        132 ATCGACATGGAACAGTCATTTAAACCAACGGAAGAATTAGTNCAATTCAC 181

  scaffold32|si     178061 AAAGCAAGTTGAGTGGGCTGAGAGTGCCCTACT 178093
                           i  ivi  ii  ii v  ?      i i  i  
  rnd-1_family-        182 GAAAAGAGCCGAACGCGCNGAGAGTACTCTGCT 214

Matrix = 20p43g.matrix
Kimura (with divCpGMod) = 28.00
Transitions / transversions = 2.08 (27/13)
Gap_init rate = 0.02 (3 / 156), avg. gap size = 8.67 (26 / 3)


1021 15.34 0.00 0.00 scaffold32|size1035870 178400 178562 (843994) scaffold170|size558746_(dbseq-nr_246)_[277812,288266]#LTR/Gypsy 3811 3973 (6482) m_b569s001i13 109194

  scaffold32|si     178400 CAGACTGAGTTTGGCATCCCACCTTGCACCGCCGTGTTGCCAACAACAAT 178449
                                            i  i           i              iv 
  scaffold170|s       3811 CAGACTGAGTTTGGCATTCCGCCTTGCACCGCTGTGTTGCCAACAACGTT 3860

  scaffold32|si     178450 CGTCAGAGGCATGTTAATATTTACGGTTAGTTATTGAAATCAAACTATTT 178499
                            iv           v   vi   i   v          i        iv 
  scaffold170|s       3861 CAGCAGAGGCATGTAAATTCTTATGGTGAGTTATTGAAGTCAAACTACAT 3910

  scaffold32|si     178500 TACAATTCCTTTCACTTCAGCTTAGTTTCAATTAAATAATTAATTTTCTT 178549
                              i   vi v iii         i         v           i   
  scaffold170|s       3911 TACGATTGTTATTGTTTCAGCTTAATTTCAATTATATAATTAATTTCCTT 3960

  scaffold32|si     178550 CTACCTTGGTGAT 178562
                                        
  scaffold170|s       3961 CTACCTTGGTGAT 3973

Matrix = 20p43g.matrix
Kimura (with divCpGMod) = 15.25
Transitions / transversions = 1.78 (16/9)
Gap_init rate = 0.00 (0 / 162), avg. gap size = 0.0 (0 / 0)

4503 7.27 3.85 0.98 scaffold32|size1035870 178562 179158 (843398) scaffold170|size558746_(dbseq-nr_246)_[277812,288266]#LTR/Gypsy 4013 4626 (5829) m_b569s001i14 109194

  scaffold32|si     178562 TGGCGCTGAAACTTTTGCATGTGTGTCATTTTGGTGGGCGATGTGTTGGG 178611
                              v       i   v   iv      v                      
  scaffold170|s       4013 TGGGGCTGAAATTTTGGCACCTGTGTCCTTTTGGTGGGCGATGTGTTGGG 4062

  scaffold32|si     178612 CGGGCCCCTAAAATATGTTAATGTAGTATGTTTAATTATATTAGTGGAGA 178661
                                                                             
  scaffold170|s       4063 CGGGCCCCTAAAATATGTTAATGTAGTATGTTTAATTATATTAGTGGAGA 4112

  scaffold32|si     178662 TAAATTACACATACTCTCTTATTGTAGTCCAACAGTAGGTAGCCCTCCCG 178711
                                            v                              i 
  scaffold170|s       4113 TAAATTACACATACTCTATTATTGTAGTCCAACAGTAGGTAGCCCTCCTG 4162

  scaffold32|si     178712 GCAACCCTCCTGTAACTTTACCGTAGCCCTCCCGTACGCTCCGGTAACCC 178761
                            i              v  v v          v   i             
  scaffold170|s       4163 GTAACCCTCCTGTAACGTTCCGGTAGCCCTCCGGTATGCTCCGGTAACCC 4212

  scaffold32|si     178762 TCCAGTACTCTCCGGTAGCGTTCCCGTAATCTTCCGGTTACCCTCCCGTA 178811
                              i         i     v         i                    
  scaffold170|s       4213 TCCGGTACTCTCCAGTAGCCTTCCCGTAACCTTCCGGTTACCCTCCCGTA 4262

  scaffold32|si     178812 CACTTT-----------------------GTTATGCCACCGGTAAACATG 178838
                                i----------------------- v                  v
  scaffold170|s       4263 CACTTCCGGTTACCCTCCCATACACTTCCGGTATGCCACCGGTAAACATT 4312

  scaffold32|si     178839 TTTTTCGCTACTAAGTAATGCAGTTATAGCCACTAATTAGATTGATATCG 178888
                                v                                          i 
  scaffold170|s       4313 TTTTTGGCTACTAAGTAATGCAGTTATAGCCACTAATTAGATTGATATTG 4362

  scaffold32|si     178889 ATTCTAAGACTTACTAAGAAGTCTGTTTTCCTGTGAAAAAGAACCAATTC 178938
                                          i                  i      v        
  scaffold170|s       4363 ATTCTAAGACTTACTGAGAAGTCTGTTTTCCTGTAAAAAAGTACCAATTC 4412

  scaffold32|si     178939 CTATCGTACATAGACATAGAAATAAATCTGAAAGCTCCTTGTGGTCTCAA 178988
                                    i    ------                   iv         
  scaffold170|s       4413 CTATCGTACGTAGA------AATAAATCTGAAAGCTCCTCTTGGTCTCAA 4456

  scaffold32|si     178989 ATGTCCGGTAACCTCCCGGTAGACTCTGGTAACCCTCCCGTACACTAGTT 179038
                             v                       i                       
  scaffold170|s       4457 ATTTCCGGTAACCTCCCGGTAGACTCCGGTAACCCTCCCGTACACTAGTT 4506

  scaffold32|si     179039 TTCCGGAGGGTTACAGAAGTGTACCAGGAGGCTACCAGAAGATACCCTTC 179088
                            v                       v     i    i         v   
  scaffold170|s       4507 TACCGGAGGGTTACAGAAGTGTACCCGGAGGTTACCGGAAGATACCATTC 4556

  scaffold32|si     179089 CAGGGGCCCCGGTAATCTCCCCGTACACTCGAGTGTACGGGGAGGTTACC 179138
                            i     i       i     i                            
  scaffold170|s       4557 CGGGGGCTCCGGTAACCTCCCTGTACACTCGAGTGTACGGGGAGGTTACC 4606

  scaffold32|si     179139 GATGTTTTTCATTTGCAGTG 179158
                            i       ii         
  scaffold170|s       4607 GGTGTTTTTTGTTTGCAGTG 4626

Matrix = 20p43g.matrix
Kimura (with divCpGMod) = 6.83
Transitions / transversions = 1.26 (24/19)
Gap_init rate = 0.01 (7 / 596), avg. gap size = 4.14 (29 / 7)


8828 18.03 0.72 0.65 scaffold32|size1035870 179159 180688 (841868) scaffold434|size123093_(dbseq-nr_175)_[52641,59321]#LTR/Gypsy 450 1980 (4701) m_b569s001i15 109195

  scaffold32|si     179159 TTTTTTTGG-TCATCTGTCCATCTACCCACTGTCTGTTGACCGTCCGTTG 179207
                                    -i i          vv v       iv          v ii
  scaffold434|s        450 TTTTTTTGGACCGTCTGTCCATCGCCGCACTGTCCTTTGACCGTCCTTCA 499

  scaffold32|si     179208 TTGTCAAGCTGATTTACATCAGTTTAACATCTTCGTGTTTGTCCTCCGCC 179257
                           ii   i      iivv i  v   i    i v      i           
  scaffold434|s        500 CCGTCGAGCTGACCACCGTCCGTTCAACACCGTCGTGTCTGTCCTCCGCC 549

  scaffold32|si     179258 AGTGGAGCATTCAGCGCCCA-GTAGTTGCCCGTCAAGCCACCGTCTGTCA 179306
                              vv   i      ii   -  iv i     i             v ii
  scaffold434|s        550 AGTCCAGCGTTCAGCATCCACGTGTTCGCCCGCCAAGCCACCGTCTTTTG 599

  scaffold32|si     179307 AGAATCGGTAAGTAGTAGCAGTATGTCTGGGCTACATGATCCCGCTGCCC 179356
                           v vii               vi i     v     i         i   v
  scaffold434|s        600 TGCGCCGGTAAGTAGTAGCACCACGTCTGCGCTACGTGATCCCGCCGCCA 649

  scaffold32|si     179357 ACAAGATTCGTACAAAGCGTGTCTCCTTTGGGACCAAACAGCCATGAAGC 179406
                                      i v  v           i i vv i   v    i     
  scaffold434|s        650 ACAAGATTCGTGCCAATCGTGTCTCCTTCGAGTGCGAACCGCCACGAAGC 699

  scaffold32|si     179407 TCCTACAAGACCCTTTTCTTGAGAACAAGCCCCAGAGCAGCCCTCTCAAG 179456
                                             i vi       i i i                
  scaffold434|s        700 TCCTACAAGACCCTTTTCCTTGGAACAAGTCTCGGAGCAGCCCTCTCAAG 749

  scaffold32|si     179457 AATGTC-GTTGGAGGATATCATGCCCATTGGGCATAAACACCAAGAATGT 179505
                                 - i -   i v  viiv  i       v   iv       i  i
  scaffold434|s        750 AATGTCTGCT-GAGAAGATGGCCCCTATTGGGCTTAAGAACCAAGAGTGC 798

  scaffold32|si     179506 GAACGGGGAAGAGGTGGCGAGAAAGCTCCTATCTGTTACGTGCCCAACTG 179555
                             i  vi                   i      i    i     vi ii 
  scaffold434|s        799 GAGCGCAGAAGAGGTGGCGAGAAAGCCCCTATCCGTTATGTGCCGGATCG 848

  scaffold32|si     179556 GGACCCAGTCCAAGAAGCCTTGGATTTCAACCCTGAGTCCCTGAAGTGCA 179605
                                                   ii    v      v    v       
  scaffold434|s        849 GGACCCAGTCCAAGAAGCCTTGGACCTCAAGCCTGAGACCCTCAAGTGCA 898

  scaffold32|si     179606 CCCTCTCAAACAGGTC-GAATTCCTAGTCACTGTATGGTACGGACACGGT 179654
                                v    ii    -   vi  v      v  v    v          
  scaffold434|s        899 CCCTCGCAAATGGGTCAGAAACCCGAGTCACGGTTTGGTCCGGACACGGT 948

  scaffold32|si     179655 ACCAACAAGCAGTTTATACTGCTCGCAAACAAGGTGTACAGCACCACCAA 179704
                                 i        i      v  ii       i   i      i    
  scaffold434|s        949 ACCAACGAGCAGTTTGTACTGCACGTGAACAAGGCGTATAGCACCGCCAA 998

  scaffold32|si     179705 GAAAATGGGGCTAATTCCCACCTGCAATGATGCCAAAAAGGCTCATGGCT 179754
                                                    i        i       vi   iv 
  scaffold434|s        999 GAAAATGGGGCTAATTCCCACCTGCGATGATGCCGAAAAGGCATATGAGT 1048

  scaffold32|si     179755 CAAGAAAAGGTGAATGGAAGGCTGTTCTCGATGAATTTGCCAAAGACCCC 179804
                            i i         v              vvi    i     i v      
  scaffold434|s       1049 CGAAAAAAGGTGATTGGAAGGCTGTTCTACGTGAACTTGCCGATGACCCC 1098

  scaffold32|si     179805 CTCAGTAAGACTGATAAAGAGCAAAAGACCACAGAGTCACTCTCTCTAGA 179854
                                i        v      -        i             -   i 
  scaffold434|s       1099 CTCAGCAAGACTGAGAAAGAG-AAAAGACCGCAGAGTCACTCTC-CTAAA 1146

  scaffold32|si     179855 GGCTGAGGTAGTCGCCTTAAGGA-AAAAATGACCGACTTGGTCCTAGAAG 179903
                              i  vi iv            -              i  i        
  scaffold434|s       1147 GGCCGACATGCTCGCCTTAAGGACAAAAATGACCGACTCGGCCCTAGAAG 1196

  scaffold32|si     179904 TCTTTCAACTCTATGCCAACCTTCTTGCTGAGGAGGCTTGTCAGCCCTGG 179953
                            i           i           ii          vi           
  scaffold434|s       1197 TTTTTCAACTCTACGCCAACCTTCTCACTGAGGAGGCACGTCAGCCCTGG 1246

  scaffold32|si     179954 GACATAATTGTCAAGGAGCAGATGGAGTCAACTCCCTTCACCAACATCTT 180003
                              v                  ii       v      ivv i       
  scaffold434|s       1247 GACTTAATTGTCAAGGAGCAGACAGAGTCAAGTCCCTTTCACGACATCTT 1296

  scaffold32|si     180004 TGGAGTCGAAAGGAAGAAGCCACCTGGCAAAACGTTCAAGCCACTTAGGA 180053
                                              i    v     i    i i  i  i i    
  scaffold434|s       1297 TGGAGTCGAAAGGAAGAAGTCACCGGGCAAGACGTCCGAGTCATTCAGGA 1346

  scaffold32|si     180054 GGTGTCACTTAATCCACCTCGAATCATGTTTCACACATGAAGCAGGCAAG 180103
                               i  v   v        v    i      i       v        i
  scaffold434|s       1347 GGTGCCAGTTACTCCACCTCCAATCGTGTTTCGCACATGACGCAGGCAAA 1396

  scaffold32|si     180104 AATTTGAGATTCTATATCTCTAATTGCCTCAAGAAGCCCAACAAGGTTAG 180153
                                  i         i  v                           v 
  scaffold434|s       1397 AATTTGAAATTCTATATTTCAAATTGCCTCAAGAAGCCCAACAAGGTTTG 1446

  scaffold32|si     180154 GGTGCATCAGGTTGTGCAGCACATGATGCAGTTGAACAACAACGCGGAAG 180203
                                i    v         i i        i        v   i     
  scaffold434|s       1447 GGTGCGTCAGTTTGTGCAGCGCGTGATGCAGCTGAACAACTACGTGGAAG 1496

  scaffold32|si     180204 ACCTTCCGTGCTTGTATTACAGCCCAAGCATGAGTACACAGACCCAGCAG 180253
                               i     i              i   iii      vv      i   
  scaffold434|s       1497 ACCTCCCGTGTTTGTATTACAGCCCGAGCGCAAGTACAATGACCCAACAG 1546

  scaffold32|si     180254 GTCTACTCTTTTATGGATTCGAAGCTCGGATGCCACATATTGCACATGTG 180303
                                   i  i iv  iv  i i  i v      i       i      
  scaffold434|s       1547 GTCTACTCCTTCACTGACGCGGAACTTGCATGCCATATATTGCGCATGTG 1596

  scaffold32|si     180304 CCCGTTGAAGTGGCAGGGCAGGTACCACTTGCTTAAGCAGTGCTATCCAG 180353
                           i                i vi             i iv          v 
  scaffold434|s       1597 TCCGTTGAAGTGGCAGGACCAGTACCACTTGCTTGAAAAGTGCTATCCCG 1646

  scaffold32|si     180354 AAGGGGTTAAGCCTCTATATTTCTCATCCTTCAGCGCATAGAGATGGTGC 180403
                                          --    v     i   v    v  v   i   i  
  scaffold434|s       1647 AAGGGGTTAAGCCTC--TATTGCTCATTCTTGAGCGAATTGAGGTGGCGC 1694

  scaffold32|si     180404 ACCCTCTGGATGAGAAGCACCTGACTGCTAGGCCTGCAAAAGCACACACA 180453
                               vv         i   vii v  v   i         i  v  viv 
  scaffold434|s       1695 ACCCAGTGGATGAGAGGCAGTCGTCTTCTAAGCCTGCAAAGGCCCAAGGA 1744

  scaffold32|si     180454 GTTGAACAGCCCTCCAGGAAGTTTGCACCTGGCATGCGTATTCCTAGGAA 180503
                            i              i      -- i iv   iii  v     i i   
  scaffold434|s       1745 GCTGAACAGCCCTCCAAGAAGTT--CGCTAGGCGCACGAATTCCCAAGAA 1792

  scaffold32|si     180504 ACCCAAGCAAGCACGCACAGAGTATACACACATCAACAAAAACTGCAAGT 180553
                           i                 i        i i i vi    i      i  i
  scaffold434|s       1793 GCCCAAGCAAGCACGCACGGAGTATACGCGCGTAGACAAGAACTGCGAGC 1842

  scaffold32|si     180554 TATGCAAGAAGCATGGAGGCATCCACACAATGCATAACAACGCGGAGTGT 180603
                                  -        i   iiv     v i        v          
  scaffold434|s       1843 TATGCAA-AAGCATGGGGGCGCACACACCACGCATAACACCGCGGAGTGT 1891

  scaffold32|si     180604 CATTGCTATAACAAATATGGAACTCCTACAAGGGGTACTATTGGGCAAG- 180652
                            iii v  i      v i           iv i      v i       -
  scaffold434|s       1892 CGCCGGTACAACAAAGACGGAACTCCTACGCGAGGTACTTTCGGGCAAGC 1941

  scaffold32|si     180653 ---AC--AGGTTCAACACTTGAAAAGTCTCCCAAGAAAGCC 180688
                           ---  -- i  i -- i vv i v    v        iv  
  scaffold434|s       1942 TGCACGAAAGTCC--CGCGAGGACAGTCGCCCAAGAAGTCC 1980

Matrix = 20p43g.matrix
Kimura (with divCpGMod) = 16.34
Transitions / transversions = 1.77 (175/99)
Gap_init rate = 0.01 (18 / 1529), avg. gap size = 1.17 (21 / 18)

370 26.32 13.25 7.86 scaffold32|size1035870 180490 180889 (841667) scaffold133|size826974_(dbseq-nr_519)_[781443,787829]#LTR/Gypsy 1726 2145 (4242) m_b569s001i16 109195

  scaffold32|si     180490 CGTATTCCTAGGAAACCCAAGCAAGCACGCACAGAGTATACACACATCAA 180539
                             i  i  i i   i      v i iiv  -------- iv  ---- i 
  scaffold133|s       1726 CGCATCCCCAAGAAGCCCAAGAAGGTGGGC--------TGGAC----CGA 1763

  scaffold32|si     180540 CAAAAACTGCAAGTTATGCAAGAAGCATGGAGGCATCCACACAATGCATA 180589
                           v  iv    iiv i          i     i  vviv    v  vv  i 
  scaffold133|s       1764 AAAGCACTGTGTGCTATGCAAGAAACATGGGGGGCCGCACAAAAGTCACA 1813

  scaffold32|si     180590 ACAACGCG-GAGTGTCATTGCTATAACAAATATGGAACTCCTA-CAAGGG 180637
                            i -    -  v  i i i          iv i  v       -    --
  scaffold133|s       1814 ATA-CGCGTGACTGCCGTCGCTATAACAAGGACGGTACTCCTATCAAG-- 1860

  scaffold32|si     180638 GTACTATTGGGCAAGACAGGTTCAACACTTGAAAAGTCTCCCA------- 180680
                           -- vv v    viv -     --      ---  vv  v    -------
  scaffold133|s       1861 --AAAAATGGGGGCG-CAGGT--AACACT---AACTTCGCCCAGATTGTC 1902

  scaffold32|si     180681 -------------AGAAAGC------CAAAAAA------AAG-GCAAGAA 180704
                           -------------       ------      i------   -       
  scaffold133|s       1903 CGGGCGGAGTTGAAGAAAGCTCTCCGCAAAAAGTCTAGTAAGCGCAAGAA 1952

  scaffold32|si     180705 ACATCGCCACCGC-AA------AGAAAGCGGCAGCAACTCCAACTCC--- 180744
                             v    ----  -  ------      i i    i     ii vv ---
  scaffold133|s       1953 ACTTCGC----GCTAATGACTCAGAAAGTGACAGCGACTCCGGCGACAGT 1998

  scaffold32|si     180745 TTGTGAACAATTGGGTTGGATAATACCAGGGAAACAGAAAATAGTTGTAA 180794
                            i     vivvi    i     ii  ii     v  vi---   v     
  scaffold133|s       1999 TCGTGAAGGTGCGGGTCGGATAGCACTGGGGAATCACG---TAGATGTAA 2045

  scaffold32|si     180795 GAATATTTGAACTAACCAC-G-AATTAGATTCTTACACTACCCCTGGTCT 180842
                              - iv i  i   vi  - -    -  ivv            ii   i
  scaffold133|s       2046 GAA-ACGTAAATTAAATACTGCAATT-GACAGTTACACTACCCCCAGTCC 2093

  scaffold32|si     180843 GATAAAAACTACC---AGTAACCAAAAATTGGAATT--AATTCAA-TAAA 180886
                             vv   i   i --- v   -i    i iii   i--  v    -    
  scaffold133|s       2094 GAGTAAAGCTATCCTGACTAA-TAAAAGTCAAAATCCAAAATCAATTAAA 2142

  scaffold32|si     180887 TTA 180889
                            i 
  scaffold133|s       2143 TCA 2145

Matrix = 20p43g.matrix
Kimura (with divCpGMod) = 28.14
Transitions / transversions = 1.43 (57/40)
Gap_init rate = 0.12 (47 / 399), avg. gap size = 1.83 (86 / 47)

9994 10.34 3.23 0.14 scaffold32|size1035870 180664 182086 (840470) scaffold64|size1002091_(dbseq-nr_604)_[196390,202831]#LTR/Gypsy 2016 3482 (2960) m_b569s001i17 109195

  scaffold32|si     180664 ACTTGAAAAGTCTCCCAAGAAAGCCAAAAAAAAGGCAAGAAACATCGCCA 180713
                                 i       i            v               i     i
  scaffold64|si       2016 ACTTGAGAAGTCTCTCAAGAAAGCCAACAAAAAGGCAAGAAACGTCGCCG 2065

  scaffold32|si     180714 CCGCAAAGAAAGCGGCAGCAACTCCAACTCCTTGTGAACAATTGGGTTGG 180763
                           i   i       i i    i i   i    v iv    vvi      i  
  scaffold64|si       2066 TCGCGAAGAAAGTGACAGCGATTCCGACTCATCCTGAAGTGTTGGGTCGG 2115

  scaffold32|si     180764 ATAATACCAGGGAAACAGAAAATAGTTGTAAGAATATTTGAACTAACCAC 180813
                           i  i    i      vv                 v   vi          
  scaffold64|si       2116 GTAGTACCGGGGAAAATGAAAATAGTTGTAAGAAAATTAAAACTAACCAC 2165

  scaffold32|si     180814 GAATTAGATTCTTACACTACCCCTGGTCTGATAAAAACTACCAGTAACCA 180863
                             i    vivv                 i                     
  scaffold64|si       2166 GAGTTAGCCAATTACACTACCCCTGGTCCGATAAAAACTACCAGTAACCA 2215

  scaffold32|si     180864 AAAATTGGAATTAATTCAATAAA---TTAATGAAGGATAATTCGAGTCAC 180910
                                 i       v -i i   ---     vvv    v         v 
  scaffold64|si       2216 AAAATTAGAATTAAAT-GACAAAATTTTAATTCCGGATTATTCGAGTCCC 2264

  scaffold32|si     180911 CTAGTGGACCAAACTTTGAAAAATCTCAAGGAAATCTTGAACTCATCCAC 180960
                           i        vv                  i  v i  i     ii     
  scaffold64|si       2265 TTAGTGGACGTAACTTTGAAAAATCTCAAAGACACCTCGAACTTGTCCAC 2314

  scaffold32|si     180961 CAACTTTGATGTGGACCCCAACTAAGAGTGGAGCACCCCACACAAATCAA 181010
                           i           i  i       v  v v  ii     i   i       
  scaffold64|si       2315 TAACTTTGATGTAGATCCCAACTCAGTGAGGGACACCCTACATAAATCAA 2364

  scaffold32|si     181011 AGACAATTGAGCCATCTATACCATAAAAAACAATGGACTCAGTAACAGCA 181060
                             v               vv   i     v                    
  scaffold64|si       2365 AGTCAATTGAGCCATCTAACCCACAAAAATCAATGGACTCAGTAACAGCA 2414

  scaffold32|si     181061 GTATTGGCTGTGCAAAAATTAGCGACCGGAAGTCAGTCCTCGACAAAGCT 181110
                              i i     i              i                    i  
  scaffold64|si       2415 GTACTAGCTGTACAAAAATTAGCGACTGGAAGTCAGTCCTCGACAAAACT 2464

  scaffold32|si     181111 CAAACACTTGTCCAGGAGTTGCAAAAACAACTTCTTGAGAGTACTATTGG 181160
                                              i                              
  scaffold64|si       2465 CAAACACTTGTCCAGGAGTCGCAAAAACAACTTCTTGAGAGTACTATTGG 2514

  scaffold32|si     181161 A--------------------------TTCATGAAAAAGGAACCACCAAA 181184
                            -------------------------- i                    i
  scaffold64|si       2515 ACACTGGTTCCGATGGTGACCTCATGTTCCATGAAAAAGGAACCACCAAG 2564

  scaffold32|si     181185 CATTTTCTCTACTTGACTAGGCAGGTGTCAAAGTCTTGGCACACATC--- 181231
                            i     i                                    i  ---
  scaffold64|si       2565 CGTTTTCCCTACTTGACTAGGCAGGTGTCAAAGTCTTGGCACACGTCGAA 2614

  scaffold32|si     181232 --------------CCAAATGAAAAGGTGAAGTCACTCTAAAATTCCTAG 181267
                           --------------     v   i   i     i                
  scaffold64|si       2615 TGGGTGCTTCCAAACCAAAGGAAGAGGCGAAGTTACTCTAAAATTCCTAG 2664

  scaffold32|si     181268 ATTACTCCAACAGCAAGGAATACACAGTAAAACCTGACGTTGTCAAGTAT 181317
                            v                          v        i     vi     
  scaffold64|si       2665 AGTACTCCAACAGCAAGGAATACACAGTTAAACCTGATGTTGTGGAGTAT 2714

  scaffold32|si     181318 GATTGAAAAAAGATGACTAAGCCAGAGTTTCACCTCATATTAGGTGTAAA 181367
                              v v         i         v    v       v           
  scaffold64|si       2715 GATGGTAAAAAGATGGCTAAGCCAGCGTTTGACCTCATCTTAGGTGTAAA 2764

  scaffold32|si     181368 AATACTAAGAGAGCTTGGAATTGTTCTGGAATTTCGAACAAAGGATATTA 181417
                             i                        i  v                   
  scaffold64|si       2765 AACACTAAGAGAGCTTGGAATTGTTCTAGATTTTCGAACAAAGGATATTA 2814

  scaffold32|si     181418 CCATTGATGAGATCATCTTGCCGATGAGAGACATCAACAGTCTGTCAACT 181467
                                                                             
  scaffold64|si       2815 CCATTGATGAGATCATCTTGCCGATGAGAGACATCAACAGTCTGTCAACT 2864

  scaffold32|si     181468 AGCTCTAAGATTGAAAAAGCTTGGTCAGTAAACCACAGCATGATTCATGA 181517
                                                        v                    
  scaffold64|si       2865 AGCTCTAAGATTGAAAAAGCTTGGTCAGTTAACCACAGCATGATTCATGA 2914

  scaffold32|si     181518 ACCACATAGTAGTGATGAAGCCACTCATTGTGCCATTCACACCTTAGATG 181567
                                i     v   v           vi    vi      i        
  scaffold64|si       2915 ACCACGTAGTACTGAGGAAGCCACTCAGCGTGCAGTTCACATCTTAGATG 2964

  scaffold32|si     181568 CAAAATATGAAAAAACAGACCTCCAATCAGTTGTTGTCACCAACTGTCCT 181617
                                         i                     v  v   i      
  scaffold64|si       2965 CAAAATATGAAAAAGCAGACCTCCAATCAGTTGTTGACAACAATTGTCCT 3014

  scaffold32|si     181618 CACCTTAGTTTACAAGATCAAAATAAGTTGTTGGAGCTCCTCCATAAATA 181667
                                    i                                 i      
  scaffold64|si       3015 CACCTTAGTCTACAAGATCAAAATAAGTTGTTGGAGCTCCTCCGTAAATA 3064

  scaffold32|si     181668 CAAGGACCTCTTTGATGGTACATTAGGCGATTGGCACACTGAGCCTGTCT 181717
                            i                    i    i      v i             
  scaffold64|si       3065 CGAGGACCTCTTTGATGGTACACTAGGTGATTGGAATACTGAGCCTGTCT 3114

  scaffold32|si     181718 CCTTCAAACTGAAGGAAGGTGCCAAACCATACCATGGCAGAGCTTACCCA 181767
                                i                v     i              i      
  scaffold64|si       3115 CCTTCGAACTGAAGGAAGGTGCAAAACCGTACCATGGCAGAGCCTACCCA 3164

  scaffold32|si     181768 GTGCCACATTCAGTCACAGAGACTCTCATGAAAGAGCTCAAAAGACTTTG 181817
                                         v v                              v  
  scaffold64|si       3165 GTGCCACATTCAGTAAAAGAGACTCTCATGAAAGAGCTCAAAAGACTATG 3214

  scaffold32|si     181818 CAACCTGGAGGTACTACAGTGGCAGCCCACATCTGAATGGGCTTCTCCAT 181867
                           ii    i i                   i                v    
  scaffold64|si       3215 TGACCTAGGGGTACTACAGTGGCAGCCCGCATCTGAATGGGCTTCACCAT 3264

  scaffold32|si     181868 CATTTATAGTACCAAACAAGGGTCAAACTGTACTTTTCCTAAGTGATTTT 181917
                            i  i           -  i i   i       v                
  scaffold64|si       3265 CGTTCATAGTACCAAA-AAAGATCAGACTGTACGTTTCCTAAGTGATTTT 3313

  scaffold32|si     181918 AGAGAAGTAAACAAAAGAGTAGTTAGAAAATCATTCCCGTTACCTAAAAT 181967
                                            ii           i                   
  scaffold64|si       3314 AGAGAAGTAAACAAAAGGATAGTTAGAAAACCATTCCCGTTACCTAAAAT 3363

  scaffold32|si     181968 TAGTACAGTCATGCAAGAGTTGGAATGTCTCACTTTTCCGACAGCCCTTA 182017
                                                i   v  i        v v         i
  scaffold64|si       3364 TAGTACAGTCATGCAAGAGTTAGAAGGTTTCACTTTTGCCACAGCCCTTG 3413

  scaffold32|si     182018 ATTTAAACATGGGCTACTACACCATAAGATTGGATCCAGATGCATCCAAA 182067
                                                    v  i                    i
  scaffold64|si       3414 ATTTAAACATGGGCTACTACACCATTAGGTTGGATCCAGATGCATCCAAG 3463

  scaffold32|si     182068 ATCTGCACCATTATCTTTC 182086
                                         v    
  scaffold64|si       3464 ATCTGCACCATTATATTTC 3482

Matrix = 20p43g.matrix
Kimura (with divCpGMod) = 9.64
Transitions / transversions = 1.58 (90/57)
Gap_init rate = 0.00 (6 / 1422), avg. gap size = 8.00 (48 / 6)


7680 16.45 3.16 3.50 scaffold32|size1035870 182086 183635 (838921) scaffold170|size558746_(dbseq-nr_246)_[277812,288266]#LTR/Gypsy 1685 3229 (7226) m_b569s001i18 109196

  scaffold32|si     182086 CACTGCAAATGAAAAACACCGGTAGCCTTCCGGTACACTCTCAAAATGTC 182135
                                    i              i   i  v       iv         
  scaffold170|s       1685 CACTGCAAACGAAAAACACCGGTAACCTCCCCGTACACTTGCAAAATGTC 1734

  scaffold32|si     182136 AGAGTGTACAGGGAGGTTACCAGAATTTCAAGAGTGTACAGGAGGGTTAC 182185
                                    i           i                 i  v       
  scaffold170|s       1735 AGAGTGTACGGGGAGGTTACCGGAATTTCAAGAGTGTACGGGTGGGTTAC 1784

  scaffold32|si     182186 CGGTTTTTTTGTA--TTGTTTAAGCCACAGATACATTTATTACGCTAAGC 182233
                                i    i  --  ii       i  vv v i     i  i      
  scaffold170|s       1785 CGGTTCTTTTATACATTACTTAAGCCGCATTTTCGTTTATCACACTAAGC 1834

  scaffold32|si     182234 TTTGAAGCAAAAAAAATCTTCTGAGTGGTTGTGTGTTTCATGACTCACAT 182283
                                         v      v          v                v
  scaffold170|s       1835 TTTGAAGCAAAAAATATCTTCGGAGTGGTTGTTTGTTTCATGACTCACAA 1884

  scaffold32|si     182284 TTTGGGAATCACGAGTTACAAACAGCAAGATCACCTGTTG--GGTCTAGT 182331
                               v            ii    v                -- i      
  scaffold170|s       1885 TTTGCGAATCACGAGTTGTAAACTGCAAGATCACCTGTTGCAGATCTAGT 1934

  scaffold32|si     182332 TTTGATTTCAATTCTTGGCTTGATCTATGATTTTTTTGGGTGAGTGCTTA 182381
                               i          vv                iv  v   v     v v
  scaffold170|s       1935 TTTGGTTTCAATTCTACGCTTGATCTATGATTTCATTTGGTTAGTGCGTT 1984

  scaffold32|si     182382 TTGGGCCTATTTATATTTTCAAATCAAGTATGCCATTTACTGTATATGGT 182431
                                      i       -----   -----------------------
  scaffold170|s       1985 TTGGGCCTATTCATATTTT-----CAA----------------------- 2006

  scaffold32|si     182432 ACGTTCAATATGGTACTATCAGAAGTGACTGCGCCAAAAAATGAGAACAC 182481
                           ------            i                       i       
  scaffold170|s       2007 ------AATATGGTACTACCAGAAGTGACTGCGCCAAAAAATAAGAACAC 2050

  scaffold32|si     182482 A---CAAGAATAACACTTGGG-CTGAAAATTGGTGAAGTGTGTCTACATG 182527
                            ---i        i vv    -           i v           i  
  scaffold170|s       2051 AACATAAGAATAATAAGTGGGGCTGAAAATTGGCGTAGTGTGTCTACGTG 2100

  scaffold32|si     182528 ACTGTTATATATTCCTTTGTATCACTGCACCTCACTCTTGCGTGACATAT 182577
                           vi     iv     v          vv     v i     i   i     
  scaffold170|s       2101 TTTGTTACTTATTCGTTTGTATCACGTCACCTAATTCTTGTGTGGCATAT 2150

  scaffold32|si     182578 TCCTACAGTATAAGGTATGTATGGTATAGTTATAGTACG-TACCATACTA 182626
                             v  ii--    vii -  v i     vi   -   i -          
  scaffold170|s       2151 TCGTATG--ATAATACA-GTTTAGTATATCTAT-GTATGGTACCATACTA 2196

  scaffold32|si     182627 CAACACCGGTGTATGACCCAGAACCAACTGTAGCAGTGTGCCCTCTCACT 182676
                                vi    iv         iv              i           
  scaffold170|s       2197 CAACAATGGTGCTTGACCCAGAGACAACTGTAGCAGTGCGCCCTCTCACT 2246

  scaffold32|si     182677 GCTTTCACATCAGATAT----ATTTTTTTAATTACAT---TGATACCCCA 182719
                                       v i  ----       i        ---       i  
  scaffold170|s       2247 GCTTTCACATCACACATGTGTATTTTTTCAATTACATCACTGATACCTCA 2296

  scaffold32|si     182720 CCAACCCATCATGGGAACGGCCATAACTCAGTCCACAGACTGAGTTAACC 182769
                             i-                  iv                       v  
  scaffold170|s       2297 CCG-CCCATCATGGGAACGGCCGAAACTCAGTCCACAGACTGAGTTATCC 2345

  scaffold32|si     182770 CTCCCGTCTTGCACCGCCGTGTTGCCAACAACAATTGGCAGCGGCGGGTA 182819
                                 i                     v                v    
  scaffold170|s       2346 CTCCCGCCTTGCACCGCCGTGTTGCCAAGAACAATTGGCAGCGGCCGGTA 2395

  scaffold32|si     182820 TATTTTGAGGGTGAGGCGTAATGAA---CTCGTCTTTTTTGGCAGTATTA 182866
                                  i      ---     v  ---i i     v  ivi  i     
  scaffold170|s       2396 TATTTTGGGGGTGA---GTAATCAAGATTTTGTCTTGTTCTACAATATTA 2442

  scaffold32|si     182867 TACCCACCGCACGTCAATTTTTTTCCAATTAAATAGTTACAGTCCTGCCG 182916
                              i    i    v   v      i             i   v   i  i
  scaffold170|s       2443 TACTCACCACACGGCAAATTTTTTTCAATTAAATAGTTGCAGGCCTACCA 2492

  scaffold32|si     182917 GCAAAATCGTCAAAACTTAGTCCACAGACTGAGTTAACCCTTCCGCCTTG 182966
                             i              i                  iv v   i      
  scaffold170|s       2493 GCGAAATCGTCAAAACTCAGTCCACAGACTGAGTTAGGCATTCTGCCTTG 2542

  scaffold32|si     182967 CACTGCCATGTTGCCAACAACAATTGGCAGTGGCTGGTATATTTTGAGGG 183016
                           v  i                          ii  i        v  i   
  scaffold170|s       2543 GACCGCCATGTTGCCAACAACAATTGGCAGCAGCCGGTATATTGTGGGGG 2592

  scaffold32|si     183017 TGAGTTG--TAATGAATTTGTCTTTTTTGGCGTTATTATACTCACCACAC 183064
                            i  v i--   --  i iv  v v  ivi iii i              
  scaffold170|s       2593 TAAGATATTTAA--AACTCTTCATGTTCTACACCACTATACTCACCACAC 2640

  scaffold32|si     183065 GTCAATTTTCTTCCAA--AAAGAGTCACAGGCCTAT--TGGCGAAATTGC 183110
                              -v    i      --   v   i     i    --v   i       
  scaffold170|s       2641 GTC-CTTTTTTTCCAATTAAATAGTTACAGGTCTATACGGGCAAAATTGC 2689

  scaffold32|si     183111 CGAAACTCAGTCAACAGGCTGAGTTAACCCTCCTGCCTTGCACTGCCATG 183160
                                       v    i        iv v i i  v   v  i   i  
  scaffold170|s       2690 CGAAACTCAGTCCACAGACTGAGTTAGGCATTCCGCATTGGACCGCCGTG 2739

  scaffold32|si     183161 TTGCCAACAACAATTGGCAGTGGCGGGTATATTTTGAGGGTGAGTTGTAA 183210
                                  v            i   v           i         v v 
  scaffold170|s       2740 TTGCCAAGAACAATTGGCAGCGGCCGGTATATTTTGGGGGTGAGTTTTCA 2789

  scaffold32|si     183211 TGAATTTGTCTTTTTTGGCAGTATTATACTCACCACACGTAAATATTTTT 183260
                               i ii        vi  v    i i    v    i  vv  -     
  scaffold170|s       2790 TGAACTCATCTTTTTTCACACTATTGTGCTCAACACATGTTCAT-TTTTT 2838

  scaffold32|si     183261 CCAATTAAATAGTTACAGGCCAAACGGCAAAATCGCCAAAACTCAGTC-- 183308
                           i       v          i v vi            i         i--
  scaffold170|s       2839 TCAATTAATTAGTTACAGGTCTACTGGCAAAATCGCCGAAACTCAGTTCA 2888

  scaffold32|si     183309 ----CACAGACTGAGTTTGGGATTTCGCTTTGCACCGACGTGTTGCCAAC 183354
                           ----             v  v   i   i   v    v i         v
  scaffold170|s       2889 CAGACACAGACTGAGTTAGGCATTCCGCCTTGGACCGCCATGTTGCCAAG 2938

  scaffold32|si     183355 AACAATTGGCAGCGGCAGGTATATTAAGAGAGGTGAGTTATGATGAATAC 183404
                                        i  v        iv - i   i  v   -- v  v  
  scaffold170|s       2939 AACAATTGGCAGCAGCCGGTATATTGTG-GGGGTAAGATAT--TTAAAAC 2985

  scaffold32|si     183405 AATT-AT-TTCTACAC--TTGTTTTGACTACA--TC--TAATTTTCAATT 183446
                           vv  -  -        --i i vi v  i   --  -- v          
  scaffold170|s       2986 TCTTCATGTTCTACACCACTATACTCACCACATGTCAATCATTTTCAATT 3035

  scaffold32|si     183447 AATTTATTTTCAGGCCAGGCACG---GGAACAGCCAAAACTCAGTCCACA 183493
                             -v  v  v    i ---i   --- i  iv   i              
  scaffold170|s       3036 AA-ATAGTTACAGGTC---TACGGTCGAAATCGCCGAAACTCAGTCCACA 3081

  scaffold32|si     183494 GACTGAGTTAGGCATCCCGCCTTGCACCGCCATGTTGCCAACAACAATCT 183543
                                          i i      v i         i    v      iv
  scaffold170|s       3082 GACTGAGTTAGGCATTCTGCCTTGGATCGCCATGTTACCAAGAACAATTG 3131

  scaffold32|si     183544 GCAGCGGCATGTAAATATTTAAGGTGAGTTATGATGAAACTGAACTATTT 183593
                               i   vv   v  v  vii       vv v      - v v  v   
  scaffold170|s       3132 GCAGTGGCCGGTATATTTTGGGGGTGAGTATTCATGAAA-TCATCTTTTT 3180

  scaffold32|si     183594 T-ACA--ATTGTTTTCATTTCAGCTTAG----TTTCAATTAAATAATTA 183635
                            -   --     vi   viv  vv   i----          v  i   
  scaffold170|s       3181 TCACACTATTGTACTCAACACATGTTAATTTTTTTCAATTAATTAGTTA 3229

Matrix = 20p43g.matrix
Kimura (with divCpGMod) = 17.11
Transitions / transversions = 1.16 (132/114)
Gap_init rate = 0.05 (76 / 1549), avg. gap size = 1.36 (103 / 76)

9672 12.77 2.93 1.28 scaffold32|size1035870 182739 184276 (838280) scaffold170|size558746_(dbseq-nr_246)_[277812,288266]#LTR/Gypsy 3064 4626 (5829) m_b569s001i19 109196

  scaffold32|si     182739 GCCATAACTCAGTCCACAGACTGAGTTAACCCTCCCGTCTTGCACCGCCG 182788
                              iv                       iv v i i i    v i    i
  scaffold170|s       3064 GCCGAAACTCAGTCCACAGACTGAGTTAGGCATTCTGCCTTGGATCGCCA 3113

  scaffold32|si     182789 TGTTGCCAACAACAATTGGCAGCGGCGGGTATATTTTGAGGGTGAGGCGT 182838
                               i    v            i   v           i       vvv 
  scaffold170|s       3114 TGTTACCAAGAACAATTGGCAGTGGCCGGTATATTTTGGGGGTGAGTATT 3163

  scaffold32|si     182839 AATGAACTCGTCTTTTTTGGCAGTATTATACCCACCGCACGTCAATTTTT 182888
                           v     v  i        vi  v    i   i  v i  i  i       
  scaffold170|s       3164 CATGAAATCATCTTTTTTCACACTATTGTACTCAACACATGTTAATTTTT 3213

  scaffold32|si     182889 TTCCAATTAAATAGTTACAGTCCTGCCGGCAAAATCGTCAAAACTTAGTC 182938
                              -      v         vi  i i          i i     i    
  scaffold170|s       3214 TTC-AATTAATTAGTTACAGGTCTACTGGCAAAATCGCCGAAACTCAGTC 3262

  scaffold32|si     182939 CACAGACTGAGTTAACCCTTCCGCCTTGCACTGCCATGTTGCCAACAACA 182988
                                         iv v      v   v  i   i         v    
  scaffold170|s       3263 CACAGACTGAGTTAGGCATTCCGCATTGGACCGCCGTGTTGCCAAGAACA 3312

  scaffold32|si     182989 ATTGGCAGTGGCTGGTATATTTTGAGGGTGAGTTGTAATGAATTTGTCTT 183038
                                   i   v           i         v v     i ii    
  scaffold170|s       3313 ATTGGCAGCGGCGGGTATATTTTGGGGGTGAGTTTTCATGAACTCATCTT 3362

  scaffold32|si     183039 TTTTGGCGTTATTATACTCACCACACGTCAATTTTCTTCCAA--AAAGAG 183086
                              iiv -i           v  iii  i      i  i   --  vv  
  scaffold170|s       3363 TTTCACC-CTATTATACTCAACATGTGTTAATTTTTTTTCAATTAATTAG 3411

  scaffold32|si     183087 TCACAGGCCTATTGGCGAAATTGCCGAAACTCAGTCAACAGGCTGAGTTA 183136
                            i     i   i         i  i           v    i        
  scaffold170|s       3412 TTACAGGTCTACTGGCGAAATCGCTGAAACTCAGTCCACAGACTGAGTTA 3461

  scaffold32|si     183137 ACCCTCCTGCCTTGCACTGCCATGTTGCCAACAACAATTGGCAGTGGCGG 183186
                           iv v i i    i v  i  ii         v                i 
  scaffold170|s       3462 GGCATTCCGCCTCGGACCGCTGTGTTGCCAAGAACAATTGGCAGTGGCAG 3511

  scaffold32|si     183187 GTATATTTTGAGGGTGAGTTGTAATGAATTTGTCTTTTTTGGCAGTATTA 183236
                                     i         v v i   i ii       iiv v-     
  scaffold170|s       3512 GTATATTTTGGGGGTGAGTTTTCACGAACTCATCTTTTTCACCC-TATTA 3560

  scaffold32|si     183237 TACTCACCACACGTAAATATTTTTCCAATTAAATAGTTACAGGCCAAACG 183286
                                 v    i  --- -     i        v           v iiv
  scaffold170|s       3561 TACTCAACACATGT---T-TTTTTTCAATTAAAAAGTTACAGGCCCAGTT 3606

  scaffold32|si     183287 GCAAAATCGCCAAAACTCAGTCCACAGACTGAGTTTGGGATTTCGCTTTG 183336
                           vvi     v v         i                             
  scaffold170|s       3607 CAGAAATCCCGAAAACTCAGCCCACAGACTGAGTTTGGGATTTCGCTTTG 3656

  scaffold32|si     183337 CACCGACGTGTTGCCAACAACAATTGGCAGCGGCAGGTATATTAAGAGAG 183386
                                v            i i v           ii         v    
  scaffold170|s       3657 CACCGCCGTGTTGCCAACGATATTTGGCAGCGGCGAGTATATTAATAGAG 3706

  scaffold32|si     183387 GTGAGTT--ATGATGAATACAATTATTTCTACACTTGTTTTGACTACATC 183434
                                  --   --              i         i           
  scaffold170|s       3707 GTGAGTTGCATG--GAATACAATTATTTTTACACTTGTCTTGACTACATC 3754

  scaffold32|si     183435 TAATTTTCAATTAATTTATTTTCAGGCCAGGCACGGGAACAGCCAAAACT 183484
                                        v    -              i          i     
  scaffold170|s       3755 TAATTTTCAATTATTTTA-TTTCAGGCCAGGCATGGGAACAGCCGAAACT 3803

  scaffold32|si     183485 CAGTCCACAGACTGAGTTAGGCATCCCGCCTTGCACCGCCATGTTGCCAA 183534
                                             v     i              ii         
  scaffold170|s       3804 CAGTCCACAGACTGAGTTTGGCATTCCGCCTTGCACCGCTGTGTTGCCAA 3853

  scaffold32|si     183535 CAACAATCTGCAGCGGCATGTAAATATTTAAGGTGAGTTATGATGAAACT 183584
                               iv  v    v           vi   v          --    iii
  scaffold170|s       3854 CAACGTTCAGCAGAGGCATGTAAATTCTTATGGTGAGTTAT--TGAAGTC 3901

  scaffold32|si     183585 GAACTATTTTACAATTGTTTTCATTTCAGCTTAGTTTCAATTAAATAATT 183634
                           i     iv    i      v ii          i         v      
  scaffold170|s       3902 AAACTACATTACGATTGTTATTGTTTCAGCTTAATTTCAATTATATAATT 3951

  scaffold32|si     183635 AATTTTCTTCTATGTTGGTG---ATATGGTCCAGAGTATCGTTTTT---- 183677
                                i      iv      ---    v     v     i      ----
  scaffold170|s       3952 AATTTCCTTCTACCTTGGTGATAATATTGTCCACAGTATTGTTTTTCATC 4001

  scaffold32|si     183678 ------CAGCTTGGGGCTGAAATTTTTGCATGTGTGTCATGCCATTTTGG 183721
                           ------                    v   iv      --- --      
  scaffold170|s       4002 TTGAAGCAGCTTGGGGCTGAAATTTTGGCACCTGTGTC---C--TTTTGG 4046

  scaffold32|si     183722 TGGGCGATGAGTTGGGCGGACCCCTAAAATATGGTGATGTAGTATGTTTA 183771
                                    v         i             v i              
  scaffold170|s       4047 TGGGCGATGTGTTGGGCGGGCCCCTAAAATATGTTAATGTAGTATGTTTA 4096

  scaffold32|si     183772 ATTTTATTAGTGGAGATAAATTACACATACTCTGCTATTACTGTAGTCCA 183821
                              v                           ---      i         
  scaffold170|s       4097 ATTATATTAGTGGAGATAAATTACACATACT---CTATTATTGTAGTCCA 4143

  scaffold32|si     183822 AGAGTA--------------TAA---------GAC---CCGGTAGCCCTC 183845
                            v    --------------   ---------i  ---            
  scaffold170|s       4144 ACAGTAGGTAGCCCTCCTGGTAACCCTCCTGTAACGTTCCGGTAGCCCTC 4193

  scaffold32|si     183846 CCGTATGCTCCGGTAGCCCTCCTGTACCTTCCGGTAGCCCTCCTGT-ACT 183894
                            v             i      v    ii   i      i   i  -  i
  scaffold170|s       4194 CGGTATGCTCCGGTAACCCTCCGGTACTCTCCAGTAGCCTTCCCGTAACC 4243

  scaffold32|si     183895 CTCCGGTAACCTTCCCGTACACTTCGGGTTACCCTCCCATACACTTCCGG 183944
                           i      v   i             v                        
  scaffold170|s       4244 TTCCGGTTACCCTCCCGTACACTTCCGGTTACCCTCCCATACACTTCCGG 4293

  scaffold32|si     183945 TATGCCACCGGTTAACATATTTTTAGCTACTAAGTAATGCAGTTATAGCC 183994
                                       v     v     i                         
  scaffold170|s       4294 TATGCCACCGGTAAACATTTTTTTGGCTACTAAGTAATGCAGTTATAGCC 4343

  scaffold32|si     183995 AGTAATTAGATTGATATCGATTCTAAGACTTACTGAGAAGTCTGTTTTCC 184044
                            v               i                                
  scaffold170|s       4344 ACTAATTAGATTGATATTGATTCTAAGACTTACTGAGAAGTCTGTTTTCC 4393

  scaffold32|si     184045 TGTAAAAAAGTACCAATTCCTATCATATGTTGAAA-AAATCGAAAAGCTC 184093
                                                   i  i  v    -     vi       
  scaffold170|s       4394 TGTAAAAAAGTACCAATTCCTATCGTACGTAGAAATAAATCTGAAAGCTC 4443

  scaffold32|si     184094 CTTTTGGTCTCAAATTTCCGGTAACCTCCCAGTAGACTCCGGTAACCCTC 184143
                             i                           i                   
  scaffold170|s       4444 CTCTTGGTCTCAAATTTCCGGTAACCTCCCGGTAGACTCCGGTAACCCTC 4493

  scaffold32|si     184144 CCGTACACTAGTTTACCGGAGGGTTACAGAAGTGTACCGGGAGGTTACCG 184193
                                                                 v           
  scaffold170|s       4494 CCGTACACTAGTTTACCGGAGGGTTACAGAAGTGTACCCGGAGGTTACCG 4543

  scaffold32|si     184194 GAAGATACCATTCCGGGGGCTCCGGTTACCTCCCCGTACACTCAAGTGTA 184243
                                                     v       i        i      
  scaffold170|s       4544 GAAGATACCATTCCGGGGGCTCCGGTAACCTCCCTGTACACTCGAGTGTA 4593

  scaffold32|si     184244 CGGGGAGGTTACCGGTGTTTTTCGTTTGCAGTG 184276
                                                 i          
  scaffold170|s       4594 CGGGGAGGTTACCGGTGTTTTTTGTTTGCAGTG 4626

Matrix = 20p43g.matrix
Kimura (with divCpGMod) = 12.66
Transitions / transversions = 1.49 (116/78)
Gap_init rate = 0.02 (30 / 1537), avg. gap size = 2.17 (65 / 30)


1946 7.94 0.40 0.00 scaffold32|size1035870 184277 184528 (838028) scaffold220|size174854_(dbseq-nr_678)_[52939,59322]#LTR/Gypsy 3425 3677 (2707) m_b569s001i20 109197

  scaffold32|si     184277 TTCCATGGGGTAAATTCTCTTACCTCAGGTTACCAATGGGTATTGCTGGA 184326
                                        i v                        v        v
  scaffold220|s       3425 TTCCATGGGGTAAGTACTCTTACCTCAGGTTACCAATGGGAATTGCTGGT 3474

  scaffold32|si     184327 TTTCCAGACAT-TTTCAATCAAAAACAATGGAACTAACAGCCACCCTTGA 184375
                            i   i     -             ii          ii           
  scaffold220|s       3475 TCTCCGGACATATTTCAATCAAAAATGATGGAACTAATGGCCACCCTTGA 3524

  scaffold32|si     184376 GTTTGTCAGAGCTTACATTGATGATCTACTACATATCACCTAGGGAACCC 184425
                              i  v                        ii       v         
  scaffold220|s       3525 GTTCGTAAGAGCTTACATTGATGATCTACTATGTATCACCAAGGGAACCC 3574

  scaffold32|si     184426 TTGAAGACCAACTGGCTAAATTAGAATTGGTCCTCTCCAGACTGCAAGAT 184475
                            v        v           i                           
  scaffold220|s       3575 TGGAAGACCACCTGGCTAAATTGGAATTGGTCCTCTCCAGACTGCAAGAT 3624

  scaffold32|si     184476 GCGAACCGCAAAGTAAATGCTCGCAAATCAAACTTCTGTGCCATTGAAAC 184525
                                  vv                                         
  scaffold220|s       3625 GCGAACCTAAAAGTAAATGCTCGCAAATCAAACTTCTGTGCCATTGAAAC 3674

  scaffold32|si     184526 AGA 184528
                              
  scaffold220|s       3675 AGA 3677

Matrix = 20p43g.matrix
Kimura (with divCpGMod) = 7.61
Transitions / transversions = 1.22 (11/9)
Gap_init rate = 0.00 (1 / 251), avg. gap size = 1.00 (1 / 1)


11373 13.96 1.96 0.70 scaffold32|size1035870 184526 186365 (836191) scaffold109|size879770_(dbseq-nr_434)_[671882,678321]#LTR/Gypsy 4578 6440 (0) m_b569s001i21 109198

  scaffold32|si     184526 AGATTGAAGCAGCTCAACACACTTATAAAGTGCTGGA-AAGCTCACAATG 184574
                                 vv              vv     ii      -  i    vvv  
  scaffold109|s       4578 AGATTGCCGCAGCTCAACACACGGATAAAACGCTGGACAAACTCAGCCTG 4627

  scaffold32|si     184575 CTTGAGGCATACAAACACCAGTTTGTAGAAAATGTTCAAGTACTGTACAA 184624
                             v             vi   i v                      i   
  scaffold109|s       4628 CTGGAGGCATACAAACCTCAGCTGGTAGAAAATGTTCAAGTACTGTGCAA 4677

  scaffold32|si     184625 AGATGGCAAACTTGTCATCCTACAGGAACTACAACAGCATGCAGTGCAGT 184674
                           i                   i         v  i    iv     i    
  scaffold109|s       4678 GGATGGCAAACTTGTCATCCCACAGGAACTCCAGCAGCGAGCAGTACAGT 4727

  scaffold32|si     184675 GGTACCACCACTACCTGCAACATCCAGGGACAACCTGTCTTGAAGAGACT 184724
                                  i     i     i              vi          i   
  scaffold109|s       4728 GGTACCATCACTATCTGCAGCATCCAGGGACAACGCGTCTTGAAGAAACT 4777

  scaffold32|si     184725 CCTTGTGCTGCGATGTATTGGAATGGTTTGAGACATTCTGTCCGCACCTT 184774
                            i iiv                 v           i              
  scaffold109|s       4778 CTTCAGGCTGCGATGTATTGGAAAGGTTTGAGACACTCTGTCCGCACCTT 4827

  scaffold32|si     184775 TGTCAAAAGTTGTCATAAATGCCAAGTCAACAAGCGACGCCAACACAAGT 184824
                                   i                        i i         i    
  scaffold109|s       4828 TGTCAAAAATTGTCATAAATGCCAAGTCAACAAACAACGCCAACATAAGT 4877

  scaffold32|si     184825 ATGGTAAATTACCAACTAAACTAGTCGTGTGGAACCCCAGGGAAGCACTC 184874
                            i        i  v  v   i i  i  i vi      v    i i   v
  scaffold109|s       4878 ACGGTAAATTGCCTACAAAATTGGTTGTATCAAACCCCTGGGAGGTACTA 4927

  scaffold32|si     184875 TGTGTGGACCTGATAGGACCATGCACTCTCAAGGGCAAAGACGGCACTGA 184924
                                      i  v       i                           
  scaffold109|s       4928 TGTGTGGACCTAATCGGACCATACACTCTCAAGGGCAAAGACGGCACTGA 4977

  scaffold32|si     184925 AATCGACTTTATGTGTGTCACAATGATAGATTCAGCTATACCAACTGGTT 184974
                              i                           i      --   ii     
  scaffold109|s       4978 AATTGACTTTATGTGTGTCACAATGATAGATCCAGCTA--CCAGTTGGTT 5025

  scaffold32|si     184975 TGAGATTGTGGAACTACTGGTAACTGA---------------TCTCACAG 185009
                           i  i             i         ---------------  i  vi 
  scaffold109|s       5026 CGAAATTGTGGAACTACCGGTAACTGAATTCAATTCTGTTACTCCCAAGG 5075

  scaffold32|si     185010 GTAAACAGGGCCGCAACGGTACTAACACGCATCATAAACCTAAGGAAGCT 185059
                                -      v   v           i   v          i     v
  scaffold109|s       5076 GTAAA-AGGGCCTCAAGGGTACTAACACACATAATAAACCTAAAGAAGCA 5124

  scaffold32|si     185060 TACCTTGATAAATCATCATCACAAGTTGACTCTTTAGTGAACAAGATCTG 185109
                              i              v         i         i           
  scaffold109|s       5125 TACTTTGATAAATCATCAGCACAAGTTGGCTCTTTAGTAAACAAGATCTG 5174

  scaffold32|si     185110 GTTTAGCCATTACCCATGTTGTCAGGTAAT--TCTATGGCAATGGAATCA 185157
                                   i       i       i     -- i  i i        v i
  scaffold109|s       5175 GTTTAGCCGTTACCCACGTTGTCAAGTAATCATTTACGACAATGGAAGCG 5224

  scaffold32|si     185158 AGTTCAAGCTCAATCTCAAAACCCTATGTGATTCATATGCTATCAAGCGT 185207
                                         i                      i v          
  scaffold109|s       5225 AGTTCAAGCTCAATTTCAAAACCCTATGTGATTCATACGGTATCAAGCGT 5274

  scaffold32|si     185208 AAGCCAACCAGCATCAAGAACCTCCAAGTGAATGCAATGCTAGAACGGAT 185257
                                                 i     ii  i     i           
  scaffold109|s       5275 AAGCCAACCAGCATCAAGAACCCCCAAGCAAACGCAATACTAGAACGGAT 5324

  scaffold32|si     185258 GCATCAAGTAATCATGACAATGCTCCGTACCACTGAATTAGACATGGCCA 185307
                                                          i                  
  scaffold109|s       5325 GCATCAAGTAATCATGACAATGCTCCGTACCGCTGAATTAGACATGGCCA 5374

  scaffold32|si     185308 ATTCTGTGGCAACCAGTGACATAGCAGACTTCCTCACAGATGCTGCATGG 185357
                             v v     vv i                                    
  scaffold109|s       5375 ATACAGTGGCTCCTAGTGACATAGCAGACTTCCTCACAGATGCTGCATGG 5424

  scaffold32|si     185358 GCCGTTCGCTCAACATACCACACAGTACTCAAAGCCTCTCCTGGCACAGC 185407
                                      v           i                 v  ii    
  scaffold109|s       5425 GCCGTTCGCTCCACATACCACACGGTACTCAAAGCCTCTCCAGGTGCAGC 5474

  scaffold32|si     185408 AAGTTTTGGCAGGGACGTGCTGCTTGACATCCTATTCCTATCTGACTGGA 185457
                             vv            i     i       i iv      v         
  scaffold109|s       5475 AATATTTGGCAGGGACATGCTGTTTGACATTCCCTTCCTAGCTGACTGGA 5524

  scaffold32|si     185458 ACAAAATTGGAGATCATAGGCAACCCCTAACAGATCACAACACCAAACAT 185507
                                  v                v  v   v    i       i   i 
  scaffold109|s       5525 ACAAAATAGGAGATCATAGGCAACGCCAAACCGATCGCAACACCGAACGT 5574

  scaffold32|si     185508 GAAAACAAGTCTTGCATTGATTGGGATTATAAAATTGGCGACAAAGTACT 185557
                                       i  i i                    i  i i      
  scaffold109|s       5575 GAAAACAAGTCTCGCGTCGATTGGGATTATAAAATTGGTGATAGAGTACT 5624

  scaffold32|si     185558 TCTTCGCAAAGAAGATATCCTCCGCAAATCAGAAAGTAAATACCATCGTG 185607
                                         i                     i         viv 
  scaffold109|s       5625 TCTTCGCAAAGAAGGTATCCTCCGCAAATCAGAAAGCAAATACCATAAAG 5674

  scaffold32|si     185608 ATCCTTGGACTATATTGATAGTCCATACGAATGGTACAATCAGGGTTCAC 185657
                                          i  i                  v            
  scaffold109|s       5675 ATCCTTGGACTATATCGACAGTCCATACGAATGGTACTATCAGGGTTCAC 5724

  scaffold32|si     185658 CGCAGAAAAAAGTCAGAAGGATTGAACATTAGGAGAGTAAGACTATACTT 185707
                                  v   i      i    i                v  i      
  scaffold109|s       5725 CGCAGAACAAAATCAGAAAGATTAAACATTAGGAGAGTAACACCATACTT 5774

  scaffold32|si     185708 TGACACTGCAGACACCTAAAATAACAAAC-TATCAGTGCTTTACTAATAC 185756
                                  i       i        vi   - i      vv i   vv   
  scaffold109|s       5775 TGACACTACAGACACTTAAAATAAAGAACATGTCAGTGAATCACTCTTAC 5824

  scaffold32|si     185757 TTCTCTCTCATCTAACACTTACGCTTGAAATATTGCTTCATAGTCAATAC 185806
                            i       vv                     v      i      v   
  scaffold109|s       5825 TCCTCTCTCCACTAACACTTACGCTTGAAATAATGCTTCGTAGTCACTAC 5874

  scaffold32|si     185807 GAAGCAAGGAATGTTTTGTACAACCAGGATAACTCGGTATCCAAAACAAG 185856
                           vv   v     v  i     iv     v      i    iv         
  scaffold109|s       5875 TCAGCCAGGAAAGTCTTGTATCACCAGTATAACTTGGTACACAAAACAAG 5924

  scaffold32|si     185857 TGTCTTCC-TTGTCAAAACA-GCCTACCAGTTTTTCCTTTCT--CCGAAA 185902
                           i       -i vv       -    v  vi           i--vv    
  scaffold109|s       5925 CGTCTTCCGCTCACAAAACAGGCCTCCCCATTTTTCCTTTCCAAAGGAAA 5974

  scaffold32|si     185903 GCTTTTTTT---ACACCTCACCTGATTCTACATTCGTGGGGGCTAGTGAC 185949
                            v       ---             ii  v             v      
  scaffold109|s       5975 GGTTTTTTTCACACACCTCACCTGACCCTCCATTCGTGGGGGCGAGTGAC 6024

  scaffold32|si     185950 ATAGGCCAAGAATCTGGAGCTTCCAGGTGGAACCTACATAAGTCTCCTTC 185999
                                              v            -  v              
  scaffold109|s       6025 ATAGGCCAAGAATCTGGAGATTCCAGGTGGAA-CTCCATAAGTCTCCTTC 6073

  scaffold32|si     186000 ACTTTGTGTAACACAGAAGAAG---TAAAATAAGACATAAGATATTAGTT 186046
                             v    v i i     i    --- v  --   v          v    
  scaffold109|s       6074 ACATTGTTTGATACAGAGGAAGGACTCAA--AAGTCATAAGATATGAGTT 6121

  scaffold32|si     186047 TCTGAGAAGCAATATCCAAAAGGTGTTTTCTTTCTTGACATT----CATA 186092
                              v    iiv         vi vi     i   i ivv i ----    
  scaffold109|s       6122 TCTCAGAAATCATATCCAAATAGGATTTTCCTTCCTACAACTCCACCATA 6171

  scaffold32|si     186093 TACATCATAGGTGTTTTTTCACCCAAAACATCCAAAAGAGGTGTTTCTTC 186142
                           i    ii      i   i i vvivi  i      vi    vv  i    
  scaffold109|s       6172 CACATTGTAGGTGCTTTCTTAGGTTGAATATCCAATGGAGGATTTCCTTC 6221

  scaffold32|si     186143 TCAGTAACCTTCTCATGGGACAGTTCCTTTGGGCACTTGAGAGCATTAAT 186192
                               v       i                      v  --  ii  viii
  scaffold109|s       6222 TCAGGAACCTTCCCATGGGACAGTTCCTTTGGGCAGTT--GAATATGGGC 6269

  scaffold32|si     186193 CAGTCCTGCAACTGCCACATATCAATGCCAATCTCTCCCAGGATCAATTG 186242
                                v  v          v    v               v     v   
  scaffold109|s       6270 CAGTCATGGAACTGCCACAAATCACTGCCAATCTCTCCCATGATCACTTG 6319

  scaffold32|si     186243 TGTGTTTGGTGATGCATGGGATAGTTAGAACATCATGCATCCCCTTTTCC 186292
                              v   ----       i    ii   v iv    v   - v   v v 
  scaffold109|s       6320 TGTTTTT----ATGCATGAGATAACTAGTATCTCATTCAT-CACTTGTAC 6364

  scaffold32|si     186293 AGTAGTCTTAATCTCATAAAAACAAAGTCTG--AAGGATTCTACAAGATT 186340
                                 v    v                 v --   vv v v        
  scaffold109|s       6365 AGTAGTGTTAAGCTCATAAAAACAAAGTCAGCAAAGTCTACAACAAGATT 6414

  scaffold32|si     186341 TTTTAAATACTTTC-GGCTTAAGTCA 186365
                                         -      i    
  scaffold109|s       6415 TTTTAAATACTTTCTGGCTTAGGTCA 6440

Matrix = 20p43g.matrix
Kimura (with divCpGMod) = 14.12
Transitions / transversions = 1.22 (140/115)
Gap_init rate = 0.01 (25 / 1839), avg. gap size = 1.96 (49 / 25)


500 26.85 10.55 1.07 scaffold32|size1035870 188294 188549 (834007) rnd-5_family-2729#Unknown 196 475 (2) m_b569s001i22 109199

  scaffold32|si     188294 ATCTTCTCACAATCAAATAATTCTATCACAATAACATAACATTCTAACAG 188343
                             ?     i i     i?   vi v   vi  i  i --i   i v   i
  rnd-5_family-        196 ATNTTCTCGCGATCAAGNAATATTCTCAAGATGACGT--TATTTTCACAA 243

  scaffold32|si     188344 CACCACACAAAATCAGACATATACT---TTAA---GTTATTTTCTTGTGC 188387
                           ivv  i       v v  i  v   ---    ---   ?      iiiiv
  rnd-5_family-        244 TCGCATACAAAATAACACGTAGACTGTGTTAAAACGTTNTTTTCTCACAA 293

  scaffold32|si     188388 TTAG---ATTTTCTCACAATTATATTGTGGCCTCAATTTTGG--GTTTTC 188432
                            i i---     ?v   ?  i ii i?   v v      iv?--  ?   
  rnd-5_family-        294 TCAAGTTATTTTNACACNATCACGTCNTGGGCGCAATTTCTNTTGTNTTC 343

  scaffold32|si     188433 AAATTGTGCCCATAACATAATCGTGAGAAAATAGCATTATATCTTCAGGT 188482
                           iv    i   v     i ?      v       i i v  v    iv v 
  rnd-5_family-        344 GCATTGCGCCAATAACGTNATCGTGTGAAAATAACGTAATTTCTTTCGCT 393

  scaffold32|si     188483 ATTTTCTTACAA--A------GGGCCCACACAAGATCTGCTACTGAAA-- 188522
                                 vi  i -- ------    v  ii i      vvv  v   i--
  rnd-5_family-        394 ATTTTCACACGATCATGTTATGGGCGCATGCGAGATCTCGGACAGAAGNT 443

  scaffold32|si     188523 ------ACAATACCTCTCAGTATAGCTGAATTC 188549
                           ------     -ii     v   i i       
  rnd-5_family-        444 TGTCGTACAAT-TTTCTCACTATGGTTGAATTC 475

Matrix = 20p43g.matrix
Kimura (with divCpGMod) = 28.88
Transitions / transversions = 1.43 (40/28)
Gap_init rate = 0.04 (11 / 255), avg. gap size = 2.73 (30 / 11)


2840 14.20 3.59 0.41 scaffold32|size1035870 188628 189101 (833455) genome_1_18143#DNA 1 489 (0) m_b569s001i23 109200

  scaffold32|si     188628 CAAGTCAAAATTGACTTTGACCCAATGACTGGCATTTGAACCATGAAGGC 188677
                                  i      v    i    v       vv          v     
  genome_1_1814          1 CAAGTCAGAATTGAGTTTGGCCCATTGACTGGACTTTGAACCATTAAGGC 50

  scaffold32|si     188678 TGCAACATACTATTCCTATGTAATA---------------CTAAAAAGTA 188712
                                             i      ---------------       v  
  genome_1_1814         51 TGCAACATACTATTCCTACGTAATATTGTACATGTTTTGACTAAAAATTA 100

  scaffold32|si     188713 CTTGGATGTGATGTGTCAGATAGTCTCTCCGTGATGTACTTGAAGTGACC 188762
                                   ii v i            v      i v     v        
  genome_1_1814        101 CTTGGATGCAAAGCGTCAGATAGTCTGTCCGTGGTTTACTTTAAGTGACC 150

  scaffold32|si     188763 ATAAAATGATTATCATTCATGGATGTGCATGATATTCCATCATCCTAGCA 188812
                                 -i     iiiv        i       i v              
  genome_1_1814        151 ATAAAA-AATTATTGCGCATGGATGCGCATGATGTGCCATCATCCTAGCA 199

  scaffold32|si     188813 TTATTGCACGATTTTCAACACGTTTG-TATCTGTCATTCAAATAACCGTA 188861
                            i  iv   i       v  i     -      v   vv v  v v i  
  genome_1_1814        200 TCATCCCACAATTTTCACCATGTTTGCTATCTGACATGGACATCAGCATA 249

  scaffold32|si     188862 GAAAACATACCAATTTCGAAGTGTTGCACTTTGAACCATAATCTAAATTT 188911
                                            v v      v            v    v     
  genome_1_1814        250 GAAAACATACCAATTTCTACGTGTTGGACTTTGAACCATTATCTCAATTT 299

  scaffold32|si     188912 AAACCCCCTAATAGAAGCTATTTTGATGTGG-GATCTTGACAAGCTGAGG 188960
                            i -       ii i     v     v    -    vi            
  genome_1_1814        300 AGA-CCCCTAACGGGAGCTAATTTGAGGTGGTGATCGCGACAAGCTGAGG 348

  scaffold32|si     188961 ACATGAAGAGCTGGACTTAAACTCTCTAGATAGTCCCAATGGGTTTCACA 189010
                             i  v              i     v            v      ii  
  genome_1_1814        349 ACGTGTAGAGCTGGACTTAAGCTCTCAAGATAGTCCCAAAGGGTTTTGCA 398

  scaffold32|si     189011 ATCTTGGCCAGGTCTCAGGGGTTGGATATTGAGGCCACACAAGTGGCCAA 189060
                           v      v i                              i         
  genome_1_1814        399 TTCTTGGACGGGTCTCAGGGGTTGGATATTGAGGCCACACGAGTGGCCAA 448

  scaffold32|si     189061 AGATATATGACAAATAATGTGCCAAACTCAATTTTGAGTTG 189101
                                 v         i  v             i   v   
  genome_1_1814        449 AGATATCTGACAAATAGTGGGCCAAACTCAATTCTGACTTG 489

Matrix = 20p43g.matrix
Kimura (with divCpGMod) = 13.63
Transitions / transversions = 0.86 (31/36)
Gap_init rate = 0.01 (5 / 473), avg. gap size = 3.80 (19 / 5)


345 21.33 1.32 1.32 scaffold32|size1035870 189099 189174 (833382) C genome_12_13052#DNA (265) 235 160 m_b569s001i24 109201

  scaffold32|si     189099 TTGTAAGGAGGAGCCTATTGACCTCCT-TAGTGAGTTGTGAATAGTCTAT 189147
                             v   i  i   i    v   i   i-  vv    ii            
C genome_12_130        235 TTTTAAAGAAGAGTCTATAGACTTCCCGTACGGAGTCATGAATAGTCTAT 186

  scaffold32|si     189148 AGACCTCCTGACAACAGTATACAGACC 189174
                                i  i- i      v  i     
C genome_12_130        185 AGACCCCCC-ATAACAGTCTATAGACC 160

Matrix = 20p43g.matrix
Kimura (with divCpGMod) = 24.05
Transitions / transversions = 2.20 (11/5)
Gap_init rate = 0.03 (2 / 75), avg. gap size = 1.00 (2 / 2)

349 23.42 2.33 7.32 scaffold32|size1035870 189139 189267 (833289) C genome_12_13052#DNA (351) 149 27 m_b569s001i25 109201

  scaffold32|si     189139 ATAGTCTATAGACCTCCTGACAACAGTATACAGACCAC--ATGAAATTTT 189186
                            i            i  i- ii     v  i     v --    v v i 
C genome_12_130        149 ACAGTCTATAGACCCCCC-ATGACAGTCTATAGACCCCCCATGACAGTCT 101

  scaffold32|si     189187 CAAGGCCTGGGGG-TCTCCAAATGAGATTGGAATAATATAGAGAAGAGTC 189235
                           vv  i        -   v      - v  vvvi   v   v  v      
C genome_12_130        100 ATAGACCTGGGGGGTCTACAAATG-GTTTTTTGTAAAATACAGTAGAGTC 52

  scaffold32|si     189236 TATAGACTGCACAGAGGGGGGGGGTCTACAAA 189267
                                   vi -------i         i i 
C genome_12_130         51 TATAGACTTTA-------AGGGGGTCTATAGA 27

Matrix = 20p43g.matrix
Kimura (with divCpGMod) = 28.09
Transitions / transversions = 0.87 (13/15)
Gap_init rate = 0.09 (11 / 128), avg. gap size = 1.09 (12 / 11)


5287 12.48 1.06 2.52 scaffold32|size1035870 189290 190135 (832421) C rnd-5_family-230#Unknown (0) 834 1 m_b569s001i26 109202

  scaffold32|si     189290 CAGGCAGAATTGGCATTTTATATGATATTTTTCATGGAGGAGGTCTTCTT 189339
                               v    ii    vv      vv v   vvv              i  
C rnd-5_family-        834 CAGGAAGAACCGGCAAATTATATCTTTTTTGAAATGGAGGAGGTCTTTTT 785

  scaffold32|si     189340 ACTTGTTCAGTGCCACTTTT-CAATGGAAAAATTCAGTGAATGTCGGAAG 189388
                            iv     iiii        -   i   v      i i       i   i
C rnd-5_family-        784 ATATGTTCGACACCACTTTTTCAACGGACAAATTCGGCGAATGTCAGAAA 735

  scaffold32|si     189389 TACAGCTCACTCACAGAAAATTTGACAGGAGTATTTAATTCAATAACTTT 189438
                             i v v i          i   ?  i       v-i       v i  i
C rnd-5_family-        734 TATACCACGCTCACAGAAAGTTTNACGGGAGTATA-GATTCAATTATTTC 686

  scaffold32|si     189439 ATAAGCTAGGAAAGTCCACGTAATTGATGCCAAACTATAATACTATGTCT 189488
                                          i           i         i        v   
C rnd-5_family-        685 ATAAGCTAGGAAAGTTCACGTAATTGACGCCAAACTACAATACTATTTCT 636

  scaffold32|si     189489 GCATCATTGTGAGTCATTTTGCATCAATATGTGTCATTTTGCGCCACTTA 189538
                                   v             i   v v  v                v 
C rnd-5_family-        635 GCATCATTTTGAGTCATTTTGCGTCATTTTGAGTCATTTTGCGCCACTGA 586

  scaffold32|si     189539 GTCATGACTGAAAATGACTAAAAATGATGCAATATGATGCAATATGATGC 189588
                                    v         v            -    i    i ------
C rnd-5_family-        585 GTCATGACTCAAAATGACTCAAAATGATGCAA-ATGACGCAACA------ 543

  scaffold32|si     189589 ATACGACTCAAGATGTCAGAATACAAACAACACGTACGCAACTAGAGATA 189638
                           ---         i                  i        v         
C rnd-5_family-        542 ---CGACTCAAGGTGTCAGAATACAAACAACGCGTACGCACCTAGAGATA 496

  scaffold32|si     189639 AAAATTGGATGACTTTATTGAGCGTGTATACCTACAGTATGGTAGAGTAT 189688
                           vi             v        i                  -------
C rnd-5_family-        495 CGAATTGGATGACTTGATTGAGCGCGTATACCTACAGTATGGT------- 453

  scaffold32|si     189689 GGTTGAGTATGGTAGTAATGGCATGTGATTCAAACACATGATCTTACACA 189738
                           -                   v ?  i         i      v    i  
C rnd-5_family-        452 -GTTGAGTATGGTAGTAATGTCNTGCGATTCAAACGCATGATGTTACGCA 404

  scaffold32|si     189739 CTCTTACCATTCCAGTAGTGCAAGATGACCATACTTCATTAATTCCCTTT 189788
                              i         v     i   v i           i  v  v      
C rnd-5_family-        403 CTCCTACCATTCCCGTAGTACAATACGACCATACTTCGTTTATGCCCTTT 354

  scaffold32|si     189789 TCTTGTTGCCTTTTGCTTGGCTCTTGTACATCTTTATGCACAACATCTTC 189838
                                                   i       i      i i     ?  
C rnd-5_family-        353 TCTTGTTGCCTTTTGCTTGGCTCTCGTACATCCTTATGCGCGACATCNTC 304

  scaffold32|si     189839 TCTTTTTTGATGAGGGATTTATATGAATCAAAATGTGC--TG------TT 189880
                              i               i      v    v      --  ------  
C rnd-5_family-        303 TCTCTTTTGATGAGGGATTCATATGACTCAATATGTGCTTTGCGTCATTT 254

  scaffold32|si     189881 TGTGTCATTTTGCTTCAAAGTCAGCAATTGAGTCTTGATGCAAAGTGACA 189930
                             v          v                        i     i    v
C rnd-5_family-        253 TGAGTCATTTTGCGTCAAAGTCAGCAATTGAGTCTTGACGCAAAATGACT 204

  scaffold32|si     189931 CAAAACGACTCAAAAAGACAGAGACATCATTGATACATCAATTTTTATCA 189980
                                          v         iv     --i              v
C rnd-5_family-        203 CAAAACGACTCAAAACGACAGAGACGACATTG--GCATCAATTTTTATCT 156

  scaffold32|si     189981 ATAGCTTATCTAGTGTGTTTGAAAATCATAGGTTGAGCATTGGAAGTAGA 190030
                             v  i                              i             
C rnd-5_family-        155 ATCGCCTATCTAGTGTGTTTGAAAATCATAGGTTGAACATTGGAAGTAGA 106

  scaffold32|si     190031 CTTTTGTGTGATCTCTTGCTTTAGATCAAAATAAATAGCTCGCAAGCAAG 190080
                                            i         v    i          i      
C rnd-5_family-        105 CTTTTGTGTGATCTCTTACTTTAGATCTAAATGAATAGCTCGCGAGCAAG 56

  scaffold32|si     190081 TTTGATCTGAGTTTTCATAATCAATGCTTACTCTGGTTCTAAAAACATGT 190130
                                  i      iviii     i                     i   
C rnd-5_family-         55 TTTGATCCGAGTTTCGGCGATCAACGCTTACTCTGGTTCTAAAAACGTGT 6

  scaffold32|si     190131 CTTTT 190135
                           i    
C rnd-5_family-          5 TTTTT 1

Matrix = 20p43g.matrix
Kimura (with divCpGMod) = 9.99
Transitions / transversions = 1.40 (60/43)
Gap_init rate = 0.03 (24 / 845), avg. gap size = 1.25 (30 / 24)


903 19.40 5.76 6.64 scaffold32|size1035870 190186 190428 (832128) rnd-4_family-32#Unknown 3 243 (211) m_b569s001i27 109203

  scaffold32|si     190186 GGGAAGCATGACTCTGCACAGATTTATT-ACAAACATTGTCATCATCAAT 190234
                                          v            -      i     i     iv 
  rnd-4_family-          3 GGGAAGCATGACTCTTCACAGATTTATTGACAAACGTTGTCGTCATCGTT 52

  scaffold32|si     190235 GATGCAACCGTTGTCATTCTATTTCCTAATGTAGATTCTCTTGACTCACT 190284
                            ------i i                    v         ii vv ii  
  rnd-4_family-         53 G------TCATTGTCATTCTATTTCCTAATCTAGATTCTCCCGTGTTGCT 96

  scaffold32|si     190285 TACCTTGCTTGGATTGTAACTTACTTTTCTTGTTCTTGTATTATTACTGG 190334
                                  -  ? iii i   v  i     i        v           
  rnd-4_family-         97 TACCTTG-TTNGGCCGCAACGTATTTTTCCTGTTCTTGAATTATTACTGG 145

  scaffold32|si     190335 GTGTTTAAATGAAGACATAAAAGTATTTGTATATTATTTATCTTGAAGTC 190384
                            v    ivv   ii   v  v  ---     ------     i iv i  
  rnd-4_family-        146 GAGTTTGTTTGAGAACAAAACAG---TTGTA------TTATCCTACAATC 186

  scaffold32|si     190385 ACACAAAGTAACCCCACCAAG------AG-------GTACCATACAACCA 190421
                                    ivv vi vvi  ------  -------              
  rnd-4_family-        187 ACACAAAGTGTACGTAGGGAGTCGTATAGTGATATCGTACCATACAACCA 236

  scaffold32|si     190422 TGACCAA 190428
                           i    i 
  rnd-4_family-        237 CGACCGA 243

Matrix = 20p43g.matrix
Kimura (with divCpGMod) = 18.99
Transitions / transversions = 1.44 (26/18)
Gap_init rate = 0.08 (19 / 242), avg. gap size = 1.58 (30 / 19)

751 15.54 1.23 8.61 scaffold32|size1035870 190437 190598 (831958) rnd-4_family-32#Unknown 294 444 (10) m_b569s001i28 109203

  scaffold32|si     190437 TTAACAA-TCATAGGTATTGGATTCTGTTGTCTTTGGATCTTGTAGGCAC 190485
                                  -i      i v        i   i     - i     i v   
  rnd-4_family-        294 TTAACAAACCATAGGCAATGGATTCTATTGCCTTTG-ACCTTGTGGTCAC 342

  scaffold32|si     190486 TT-AGCTTTCTGATACTATCCCTGCTGCAAAAATCTTGCATCAGCCCTAC 190534
                             -vi             i                    v  --iv    
  rnd-4_family-        343 TTTCACTTTCTGATACTACCCCTGCTGCAAAAATCTTGCCTC--TACTAC 390

  scaffold32|si     190535 TCTTGTAATCACACAAATTCTGAAAAAATTGCCCCATAACAGCCCATGAC 190584
                            vv   i  i? i              i v  ----------        
  rnd-4_family-        391 TGGTGTGATTNCGCAAATTCTGAAAAAGTAGC----------CCCATGAC 430

  scaffold32|si     190585 TATGGGGCTGCAAA 190598
                            i      i     
  rnd-4_family-        431 TGTGGGGCCGCAAA 444

Matrix = 20p43g.matrix
Kimura (with divCpGMod) = 16.09
Transitions / transversions = 1.88 (15/8)
Gap_init rate = 0.09 (15 / 161), avg. gap size = 1.00 (15 / 15)


1989 18.08 5.05 5.05 scaffold32|size1035870 190604 191098 (831458) rnd-4_family-92#Unknown 3 497 (7) m_b569s001i29 109204

  scaffold32|si     190604 AGAGACGGGGTTAGCATACTCTAGCACATTTTCCATGGACTAGA---AAC 190650
                                 i  i        v   i   i       vv   ?   i--- i 
  rnd-4_family-          3 AGAGACAGGATTAGCATAGTCTGGCATATTTTCCCGGGANTAGGCACAGC 52

  scaffold32|si     190651 CAGTC--AATTAAGGCTGAAAGTACTTTCTTGAGAAAAGTTTAGATATCA 190698
                           v    --i   vvii     v  ---- ? i      v        -- i
  rnd-4_family-         53 GAGTCTCGATTTCAACTGAATGT----TNTCGAGAAATGTTTAGAT--CG 96

  scaffold32|si     190699 CTTTTTTGGATTTCAA--------TTGGCCGTAGGAAGCAAAA-AGCATT 190739
                                         i -------- i i    v          -i  iv 
  rnd-4_family-         97 CTTTTTTGGATTTCGAGAAGGTCATCGACCGTTGGAAGCAAAACGGCGAT 146

  scaffold32|si     190740 CTTGAGAATTTCCACAAACATTTCGAGATAAAAAGCTTCTCATTTCTTGA 190789
                             ii i i   v i         i     i          ii?    i  
  rnd-4_family-        147 CTCAAAAGTTTGCGCAAACATTTTGAGATGAAAAGCTTCTTGNTTCTCGA 196

  scaffold32|si     190790 AAAGGCATAATTATGCCTGAAAACTTAAATCTATGCCCCAAAAA-GCGCA 190838
                                  i   ---------  i i  i--i  i ii v     -  ii 
  rnd-4_family-        197 AAAGGCACAAT---------AAGCCTAG--TTACGTTCGAAAAAGGCATA 235

  scaffold32|si     190839 CTCAAGAA-A--TGGGCACAAATTTTCATATGCTGGTATACACAGGCATT 190885
                              i  v - --      i v     --     i  i    vi      v
  rnd-4_family-        236 CTCGAGCATACTTGGGCATATATTTT--TATGCCGGCATACTTAGGCATA 283

  scaffold32|si     190886 GTTATACCCCAAAAGGCATAAAAAGGCATAAAAATTCTACACCACTTGTG 190935
                           i    i-  v         -                      i       
  rnd-4_family-        284 ATTATG-CCAAAAAGGCAT-AAAAGGCATAAAAATTCTACACTACTTGTG 331

  scaffold32|si     190936 T--GATGATAAATTAGGTGAAAAGTTTCTCAAAATGCACAAGTACGCTTG 190983
                            --i i  -                     i   v         i  i  
  rnd-4_family-        332 TTCAACGA-AAATTAGGTGAAAAGTTTCTCGAAAAGCACAAGTATGCCTG 380

  scaffold32|si     190984 AAAAGGCAAAATTATGCC-----GGCATACTTATGCCTAGAAATGGCATA 191028
                                   v   ?     -----      v       i   ? v      
  rnd-4_family-        381 AAAAGGCATAATNATGCCTAAATGGCATAATTATGCCCAGANAAGGCATA 430

  scaffold32|si     191029 ATTGGGCATACTTTTTCAACATCAGCAAAATTATACCCATTTATGCACAA 191078
                            i              -- iii i   v      i  iv    i  - vi
  rnd-4_family-        431 ACTGGGCATACTTTTT--ATGCCGGCATAATTATGCCTTTTTACGC-CCG 477

  scaffold32|si     191079 AAAGGCCTAAAAAGGCATAA 191098
                                 v          i  
  rnd-4_family-        478 AAAGGCATAAAAAGGCACAA 497

Matrix = 20p43g.matrix
Kimura (with divCpGMod) = 16.96
Transitions / transversions = 2.40 (60/25)
Gap_init rate = 0.07 (34 / 494), avg. gap size = 1.47 (50 / 34)


550 14.56 3.81 1.87 scaffold32|size1035870 191102 191206 (831350) rnd-5_family-412#Unknown 2 108 (50) m_b569s001i30 109205

  scaffold32|si     191102 CCCTCGGAATGTTGACTATACTTTTTCGTGATGTGTGGTAATGTTGATGT 191151
                                 i  v  i    ?       --   ??i   i    i  i ii  
  rnd-5_family-          2 CCCTCGAAAAGTCGACTNTACTTTT--GTGNNATGTAGTAACGTCGGCGT 49

  scaffold32|si     191152 CTATGTTTTTGGTCCTCACTATTTTGCTTC---TGTCAATGATATCC-TC 191197
                            v               i i          ---i        i    -  
  rnd-5_family-         50 CAATGTTTTTGGTCCTCGCCATTTTGCTTCCGACGTCAATGACATCCTTC 99

  scaffold32|si     191198 AAAATCCTC 191206
                            i       
  rnd-5_family-        100 AGAATCCTC 108

Matrix = 20p43g.matrix
Kimura (with divCpGMod) = 10.46
Transitions / transversions = 6.50 (13/2)
Gap_init rate = 0.04 (4 / 104), avg. gap size = 1.50 (6 / 4)


1913 16.75 11.71 1.85 scaffold32|size1035870 191210 191653 (830903) genome_4_8562#DNA 1 487 (47) m_b569s001i31 109206

  scaffold32|si     191210 GACCCACGCTTACGGGTCAACGATGACGTTAACCTACATAC--------A 191251
                            i     v          i   v          v       -------- 
  genome_4_8562          1 GGCCCACCCTTACGGGTCGACGTTGACGTTAACGTACATACGTATTCAAA 50

  scaffold32|si     191252 CC--ACTTGAAAAA-AATGGTATGAATCAGTTAGCGTCAGTGTTTTTT-A 191297
                             -- v        -   v  i     vi        v  i       -v
  genome_4_8562         51 CCGAAATTGAAAAATAATTGTGTGAATAGGTTAGCGTAAGCGTTTTTTTC 100

  scaffold32|si     191298 TGTCCTTACTGTATGCTAACACAAATAGACATT----------------- 191330
                           i        i   i        v  ii   i  -----------------
  genome_4_8562        101 CGTCCTTACCGTACGCTAACACTAACGGACGTTCATCAAGGATCCGTTTT 150

  scaffold32|si     191331 ----------GATCACACAAACCCAACAATTTCAGATTTGAATTATGGTG 191370
                           ----------  v      i    vv   v                 vi 
  genome_4_8562        151 TAATGGTTATGAGCACACAGACCCTCCAAATTCAGATTTGAATTATGTCG 200

  scaffold32|si     191371 ACCAAA-ATCGACCAACTTTCCCTTGAGATTGCGAATAACACATG-AAAG 191418
                                 -       i  v              i v v        -    
  genome_4_8562        201 ACCAAACATCGACCGACGTTCCCTTGAGATTGTGTAAAACACATGAAAAG 250

  scaffold32|si     191419 TAAGTGTTACAAACAAAAACATCAGAAATTTTACCAAGATCAACATCTCG 191468
                             v  iv   i --                i vv       i        
  genome_4_8562        251 TACGTAGTACGA--AAAAACATCAGAAATTCTCACAAGATCGACATCTCG 298

  scaffold32|si     191469 GCAATACCATCCACATATCCATCCAGTCATCCGGCTGGAGGGAATACCAA 191518
                           i v   v   i i        i   i  i  v   iv         i  v
  genome_4_8562        299 ACCATAGCATTCGCATATCCACCCAATCGTCAGGCCCGAGGGAATATCAT 348

  scaffold32|si     191519 AGTGAACACACAGAAGAACATTTTGTATGTGTCTTCAGACAGTACTAGTT 191568
                            ii    i  ivv           v i     i  -- --          
  genome_4_8562        349 AACGAACGCATCCAAGAACATTTTTTGTGTGTTTT--G--AGTACTAGTT 394

  scaffold32|si     191569 CCTATGGTAAAA-AATTCAAATCTGTTTCGTGTTCCGGTCTAAAATTGTA 191617
                              v  i     -            -  v       v    --i  v   
  genome_4_8562        395 CCTCTGATAAAATAATTCAAATCTG-TTGGTGTTCCCGTCT--GATGGTA 441

  scaffold32|si     191618 AGGATGGTGAAAAGAACTTTGTA----------GATTGTACAAAAA 191653
                               i        vi       v----------         i   
  genome_4_8562        442 AGGACGGTGAAAACGACTTTGTCAACATACGTTGATTGTACAGAAA 487

Matrix = 20p43g.matrix
Kimura (with divCpGMod) = 14.58
Transitions / transversions = 1.09 (38/35)
Gap_init rate = 0.04 (19 / 443), avg. gap size = 3.21 (61 / 19)


8898 8.64 5.15 1.33 scaffold32|size1035870 191644 192944 (829612) rnd-5_family-664#Unknown 1 1350 (1163) m_b569s001i32 109207

  scaffold32|si     191644 TGTACAAAAATTACGCCAAGTCACCTGACGTAAAT-ATATTTATAAGCCC 191692
                                          i                ?  -              
  rnd-5_family-          1 TGTACAAAAATTACGTCAAGTCACCTGACGTANATTATATTTATAAGCCC 50

  scaffold32|si     191693 GTGAATGACTGTAATATTTGGTAATGACCATAAGGTGCATACCATTACAT 191742
                           v        i    i v            i      i  v v        
  rnd-5_family-         51 CTGAATGACCGTAACAGTTGGTAATGACCGTAAGGTACAGAACATTACAT 100

  scaffold32|si     191743 TGCCTCTTTAATTACATGGCCATTGTCATATGAAAAATTGCTAAGACGGA 191792
                                     v           i   i   i       i       i i 
  rnd-5_family-        101 TGCCTCTTTACTTACATGGCCACTGTTATACGAAAAATCGCTAAGATGAA 150

  scaffold32|si     191793 AAAATAATGTCTTGTAAGTCTTAAAACACTGCTTAATAAAACATTGCTAT 191842
                                 ---  ii--      -          i   -----         
  rnd-5_family-        151 AAAATA---TCCC--AAGTCT-AAAACACTGCCTAA-----CATTGCTAT 189

  scaffold32|si     191843 AGGCTCACTTATACCTTACAAAA-GTGCACAAAATATATATCACTTAGTC 191891
                               i     v            -             ?            
  rnd-5_family-        190 AGGCCCACTTCTACCTTACAAAAAGTGCACAAAATATNTATCACTTAGTC 239

  scaffold32|si     191892 TACTGAATGTAGTCATTTAAGGTAACAAATAGACCCACAACAACATGCTT 191941
                              v    v         ?          i       ii        i i
  rnd-5_family-        240 TACAGAATCTAGTCATTTNAGGTAACAAACAGACCCATGACAACATGTTC 289

  scaffold32|si     191942 TTCATGATAGAGCACCTTTGTAATGTTTATGGTGACATGGAGGCTTTATC 191991
                            i           v   i               i                
  rnd-5_family-        290 TCCATGATAGAGCCCCTCTGTAATGTTTATGGTAACATGGAGGCTTTATC 339

  scaffold32|si     191992 CTGCTCTCTGTGTTTCTGTGTGCGCACATGGAGCTAAATCATCCCAAACA 192041
                                i             v v  i i                       
  rnd-5_family-        340 CTGCTTTCTGTGTTTCTGTCTTCGTATATGGAGCTAAATCATCCCAAACA 389

  scaffold32|si     192042 CCATCCCACATC-ATTTTACAGTCACTCCATTTCAAGCATGTGTTCACTT 192090
                                       -  v                i   iv            
  rnd-5_family-        390 CCATCCCACATCCATGTTACAGTCACTCCATTCCAAAAATGTGTTCACTT 439

  scaffold32|si     192091 TTGAGGCCACAATACACCTCCTATAACAGCAATGTGCTTTACTACTTTCA 192140
                                   i      v                                  
  rnd-5_family-        440 TTGAGGCCGCAATACCCCTCCTATAACAGCAATGTGCTTTACTACTTTCA 489

  scaffold32|si     192141 CAACCGTCACATTATTGAAGAAGTCTAACCTTGGACAAACACACTTCATC 192190
                                         v                        i          
  rnd-5_family-        490 CAACCGTCACATTAATGAAGAAGTCTAACCTTGGACAAATACACTTCATC 539

  scaffold32|si     192191 TCAACTGATGATGATTGATTTTGTGGACATTGTACTCCATTTGAAGAGGA 192240
                                      i    i  i                              
  rnd-5_family-        540 TCAACTGATGACGATTAATCTTGTGGACATTGTACTCCATTTGAAGAGGA 589

  scaffold32|si     192241 GATTGCTCAAGAACACAATAATCATAACAATGGAATATATCATAATTACT 192290
                                     i      i         i    i                 
  rnd-5_family-        590 GATTGCTCAAAAACACAGTAATCATAATAATGAAATATATCATAATTACT 639

  scaffold32|si     192291 TCTCCACACACAAA-AAAATCAAACAAA-GCCAATTATCAACTAATGATT 192338
                           v      i  v   -v            -      ?              
  rnd-5_family-        640 GCTCCACGCAGAAACCAAATCAAACAAATGCCAATNATCAACTAATGATT 689

  scaffold32|si     192339 GAAAGTCTTGCAATATCA-GAAGAAAGAATTTAAGTGACTG--------- 192378
                                 i iivi      -         i            ---------
  rnd-5_family-        690 GAAAGTTTCAAGATATCAGGAAGAAAGAGTTTAAGTGACTGCAAAATGAG 739

  scaffold32|si     192379 ----------------------CAATACACATGATTTTTAAACAGGGCAC 192406
                           ----------------------         v        i         
  rnd-5_family-        740 GAGGCCAAGCTTGCGTGCACACCAATACACAGGATTTTTAGACAGGGCAC 789

  scaffold32|si     192407 AAGTCAAGCACTAAATTATAACTGATTGGCAGAGATCAAAGCAGTGTGT- 192455
                                     i                     vv              ?-
  rnd-5_family-        790 AAGTCAAGCATTAAATTATAACTGATTGGCAGTCATCAAAGCAGTGTGNC 839

  scaffold32|si     192456 ---------------------------AGCAACTGAGTTATTCTGAGAAT 192478
                           ---------------------------     v  ?v  vv         
  rnd-5_family-        840 ACAACATTGAGATTGATTCCCAACAACAGCAAATGNCTTCATCTGAGAAT 889

  scaffold32|si     192479 GATGCACAGTATTATATGACTGACAAGGACAAAAGACAATATGTGCAACA 192528
                                                                  v  i       
  rnd-5_family-        890 GATGCACAGTATTATATGACTGACAAGGACAAAAGACAAAATATGCAACA 939

  scaffold32|si     192529 TTTAAGAGACATATATGCAATATGCAATAACTCAAGGTGAAATTAATAGT 192578
                             i i                  -------             v     i
  rnd-5_family-        940 TTCAGGAGACATATATGCAATAT-------CTCAAGGTGAAATAAATAGC 982

  scaffold32|si     192579 GGGTTGTGTAGGCACATGATAGGATAGAGGATACAGAATTTTGGGATTCG 192628
                                   v v       v     i                       v 
  rnd-5_family-        983 GGGTTGTGGATGCACATGCTAGGACAGAGGATACAGAATTTTGGGATTGG 1032

  scaffold32|si     192629 TGGGCCATA-CAGTTGCTATTTTGCACGTAGTGGAAATGGTGATTATGAA 192677
                                vi  -                    i     i   i         
  rnd-5_family-       1033 TGGGCGGTACCAGTTGCTATTTTGCACGTAATGGAAGTGGCGATTATGAA 1082

  scaffold32|si     192678 TGTTTGTCATTTTAGTGCTATTTTTCAGGCTGCAGTTGGATTAGATCTGC 192727
                               i              i                   v          
  rnd-5_family-       1083 TGTTCGTCATTTTAGTGCTGTTTTTCAGGCTGCAGTTGGTTTAGATCTGC 1132

  scaffold32|si     192728 TTGTGATTGTATGTATT-AGTTGGAATATTTGGTGTTAGATTGCTGTTGA 192776
                                         v i-         i         i  v         
  rnd-5_family-       1133 TTGTGATTGTATGTTTCAAGTTGGAATGTTTGGTGTTGGAGTGCTGTTGA 1182

  scaffold32|si     192777 TGATTTTGAGGTAGCTGTGTTGGCATTGTGTTGGAGGTTGTGTCATTGTG 192826
                                                                     i       
  rnd-5_family-       1183 TGATTTTGAGGTAGCTGTGTTGGCATTGTGTTGGAGGTTGTGCCATTGTG 1232

  scaffold32|si     192827 TTGTCATGATTTTGTGCATAGTAGGAACTCTCCCTCCTCATACTAGTTAA 192876
                                       ?i          v             i     vvi v 
  rnd-5_family-       1233 TTGTCATGATTTNATGCATAGTAGTAACTCTCCCTCCTTATACTCTCTCA 1282

  scaffold32|si     192877 AATCTGCCACGATAATCAATAATATTTGCTGTTTGCTGTCTAATAACACA 192926
                                i   i   v     i                  i i         
  rnd-5_family-       1283 AATCTACCATGATTATCAACAATATTTGCTGTTTGCTGCCCAATAACACA 1332

  scaffold32|si     192927 ACCAATAGTACCATGACC 192944
                               i  i          
  rnd-5_family-       1333 ACCAGTAATACCATGACC 1350

Matrix = 20p43g.matrix
Kimura (with divCpGMod) = 8.49
Transitions / transversions = 1.71 (70/41)
Gap_init rate = 0.02 (30 / 1300), avg. gap size = 2.83 (85 / 30)


5608 7.07 2.25 0.91 scaffold32|size1035870 192963 193718 (828838) rnd-5_family-664#Unknown 1472 2237 (276) m_b569s001i33 109207

  scaffold32|si     192963 CCACTACACCCTGCTCATTAGCTTCAT-C--A-GGGCATTTTCATTTGAG 193008
                                vv       v            - -- -          vv   v 
  rnd-5_family-       1472 CCACTTAACCCTGCACATTAGCTTCATGCTGATGGGCATTTTCCATTGTG 1521

  scaffold32|si     193009 GCATTG--------GTAAATTATTATAATTTAGGTATGTTTTGCTGTTCC 193050
                                 --------                 i           i      
  rnd-5_family-       1522 GCATTGATGACATGGTAAATTATTATAATTTGGGTATGTTTTGTTGTTCC 1571

  scaffold32|si     193051 AAAGTTTCAAAGATGATGGTATTGAGGATGTTGCTTCTGTTTTGTCTGCC 193100
                                    i                                        
  rnd-5_family-       1572 AAAGTTTCAGAGATGATGGTATTGAGGATGTTGCTTCTGTTTTGTCTGCC 1621

  scaffold32|si     193101 TTGCTTGCCAGCAATCTATGCGTCGGCACCAATTTGTG--AAATGTGTCA 193148
                                      ii       i  i  i           --   ii     
  rnd-5_family-       1622 TTGCTTGCCAGTGATCTATGTGTTGGTACCAATTTGTGTGAAACATGTCA 1671

  scaffold32|si     193149 TTATGCAAAGTGACATGCTGACACTAACAGTTGACAGGAAAGTTACTTTG 193198
                                    i              v          i              
  rnd-5_family-       1672 TTATGCAAAATGACATGCTGACACGAACAGTTGACGGGAAAGTTACTTTG 1721

  scaffold32|si     193199 ATGCCCTGTTTCATTAAATGGCTTGCCAATTAATAAATATTTGGTCCCAC 193248
                                         i                         v         
  rnd-5_family-       1722 ATGCCCTGTTTCATCAAATGGCTTGCCAATTAATAAATATATGGTCCCAC 1771

  scaffold32|si     193249 ACCCACCTGTTGTTAGAATGGCAACTGACAAGTTTATGAATTAGAAGCAC 193298
                            v                     i                          
  rnd-5_family-       1772 AACCACCTGTTGTTAGAATGGCAGCTGACAAGTTTATGAATTAGAAGCAC 1821

  scaffold32|si     193299 TTATTCATAAAGTGGCATAATTCACATAAGGTATGCTCTGGGGCCATACC 193348
                           i          i       ?             i iv    v        
  rnd-5_family-       1822 CTATTCATAAAATGGCATANTTCACATAAGGTACGTACTGGCGCCATACC 1871

  scaffold32|si     193349 AGCTGAACAAGTGTCATTTTCCCTTCTATAAAATGACACTGCCAAA--AA 193396
                                        i           i                    --  
  rnd-5_family-       1872 AGCTGAACAAGTGCCATTTTCCCTTTTATAAAATGACACTGCCAAAATAA 1921

  scaffold32|si     193397 AACTTCATTAAGTAAATGTCATGTTATGACAAGCAATATTCCAATTTGAC 193446
                                        i                       i        i   
  rnd-5_family-       1922 AACTTCATTAAGTGAATGTCATGTTATGACAAGCAATGTTCCAATTCGAC 1971

  scaffold32|si     193447 ACCATCATTATACAAACAGAGTGGACATGAATTGTTTCTAGATCAGCAGT 193496
                                           vi  v                             
  rnd-5_family-       1972 ACCATCATTATACAAAGGGATTGGACATGAATTGTTTCTAGATCAGCAGT 2021

  scaffold32|si     193497 GTCATCTTATAT-ATTATAATGGCAGGTATTGGCAATGCCATTTTATGAA 193545
                                       -             v                       
  rnd-5_family-       2022 GTCATCTTATATAATTATAATGGCAGCTATTGGCAATGCCATTTTATGAA 2071

  scaffold32|si     193546 TTATCATTGCCAGTGACATAATGACACATCATATACTGGTAAAATATACT 193595
                           i               i                         v i     
  rnd-5_family-       2072 CTATCATTGCCAGTGATATAATGACACATCATATACTGGTAATACATACT 2121

  scaffold32|si     193596 AGTAGCAGAGCAAGCAGTATCACATTAAGTGGCAATTTGCATTTGAGATG 193645
                                            v                v          i    
  rnd-5_family-       2122 AGTAGCAGAGCAAGCAGGATCACATTAAGTGGCACTTTGCATTTGGGATG 2171

  scaffold32|si     193646 CAATTTCCTGTTGCATAAGAAGTAGTATTCCTATTAAACTTGGTACCATA 193695
                            v                          v         v        ---
  rnd-5_family-       2172 CCATTTCCTGTTGCATAAGAAGTAGTATACCTATTAAAATTGGTACC--- 2218

  scaffold32|si     193696 ACATACAATACCAACCTACGTAC 193718
                           ----   v i   i i  i    
  rnd-5_family-       2219 ----ACACTGCCAGCTTATGTAC 2237

Matrix = 20p43g.matrix
Kimura (with divCpGMod) = 7.07
Transitions / transversions = 1.52 (32/21)
Gap_init rate = 0.02 (14 / 755), avg. gap size = 1.71 (24 / 14)


4601 10.00 1.71 0.77 scaffold32|size1035870 193759 194403 (828153) C genome_2_19287#DNA (1) 651 1 m_b569s001i34 109208

  scaffold32|si     193759 AGGCTGTCCACAGGCAGAAAAATTATGATCATACTTCCATACTTTCGT-C 193807
                                                    iv   i     i           - 
C genome_2_1928        651 AGGCTGTCCACAGGCAGAAAAATTACCATCGTACTTTCATACTTTCGTAC 602

  scaffold32|si     193808 CCCTAAAACGGTCGCCAGACAGACAAAGTATGCACCCTTGTCCGCAGGCA 193857
                             i                             i     i           
C genome_2_1928        601 CCTTAAAACGGTCGCCAGACAGACAAAGTATGTACCCTCGTCCGCAGGCA 552

  scaffold32|si     193858 GAAAATTTGGATCGTAGTGTCATACCTAAGTTTCTGTTAAATTAAAAAGA 193907
                                                                             
C genome_2_1928        551 GAAAATTTGGATCGTAGTGTCATACCTAAGTTTCTGTTAAATTAAAAAGA 502

  scaffold32|si     193908 TTAATTCTCAGAATTTCCTAATTCAATTGACATCACGGCAGTTTTATACA 193957
                           vi                          vv     i    i    i  i-
C genome_2_1928        501 ACAATTCTCAGAATTTCCTAATTCAATTTCCATCATGGCAATTTTGTAT- 453

  scaffold32|si     193958 ATACCATGCTCACCACGCCTCATTCGTCTTTTGAGTCCACAAGTGTTGGA 194007
                           ----i      i    iv          v       i         ii  
C genome_2_1928        452 ----TATGCTCGCCACAACTCATTCGTCATTTGAGTTCACAAGTGTCAGA 407

  scaffold32|si     194008 AGCTGTC-CAATTGCCAACGTGATATTCCCATGTTGTCATCAGGTACAAT 194056
                                  -            v             ii          ivv 
C genome_2_1928        406 AGCTGTCGCAATTGCCAACGAGATATTCCCATGTCATCATCAGGTATTTT 357

  scaffold32|si     194057 GCTGT-CATTTTCATGCTCGTTGAGAGCATCAAGGGGGCAAATAATAACG 194105
                           i    - v      i   i         i        i i        v 
C genome_2_1928        356 ACTGTACCTTTTCACGCTTGTTGAGAGCGTCAAGGGGACGAATAATAAGG 307

  scaffold32|si     194106 ATCGTGTGGAAGGGAGGAGAAGATGAGAGCAAAAGTTACGAGTGAGAGCG 194155
                                 i                               v   v       
C genome_2_1928        306 ATCGTGCGGAAGGGAGGAGAAGATGAGAGCAAAAGTTAGGAGGGAGAGCG 257

  scaffold32|si     194156 GGATTCGACATTGTGGGGAATAGATGAAAGGAGGATTCTGACAATTTGTG 194205
                                                   i     v i      v  i     i 
C genome_2_1928        256 GGATTCGACATTGTGGGGAATAGACGAAAGCAAGATTCTCACGATTTGCG 207

  scaffold32|si     194206 CGTGCAACTGACCAAGATGTACATTCAACAGATCTAATACAAAAAAGGTA 194255
                             i  v                  v iv i     i    v         
C genome_2_1928        206 CGCGCCACTGACCAAGATGTACATACGTCGGATCTGATACCAAAAAGGTA 157

  scaffold32|si     194256 TGGTATGATGTTTGACCTCTGGTCAGATCCGATGTTTTTTCTGACCAGAG 194305
                           v                         i v                     
C genome_2_1928        156 GGGTATGATGTTTGACCTCTGGTCAGGTACGATGTTTTTTCTGACCAGAG 107

  scaffold32|si     194306 CTTGTGCCCCAAAAATAATTTGGTAGCTTCTATTGGGTCATGATCCCCAA 194355
                               i  v             v   v i                   i  
C genome_2_1928        106 CTTGCGCGCCAAAAATAATTTCGTACCCTCTATTGGGTCATGATCCCTAA 57

  scaffold32|si     194356 AAAAGGTAC--------AAAAGTATGATGCTAATTTTTCTGCCTGTGGAC 194397
                                    --------i                                
C genome_2_1928         56 AAAAGGTACGAAAGTATGAAAGTATGATGCTAATTTTTCTGCCTGTGGAC 7

  scaffold32|si     194398 AGCCTC 194403
                                 
C genome_2_1928          6 AGCCTC 1

Matrix = 20p43g.matrix
Kimura (with divCpGMod) = 8.52
Transitions / transversions = 1.67 (40/24)
Gap_init rate = 0.01 (9 / 644), avg. gap size = 1.78 (16 / 9)


1458 8.80 12.12 1.57 scaffold32|size1035870 194411 194641 (827915) rnd-5_family-664#Unknown 2259 2513 (0) m_b569s001i35 109207

  scaffold32|si     194411 TTTTGATTCTGGGCGCTCCACACTACCTAGCTTTGGCTTGTTCCTACTTC 194460
                                    i v       i ----i       v v v            
  rnd-5_family-       2259 TTTTGATTCCGTGCGCTCCGC----TCTAGCTTGGCCATGTTCCTACTTC 2304

  scaffold32|si     194461 AACCAGAATTAACGTGTGGCGTCAAA-----GGGAGGGTCATTGAACTTA 194505
                                                     ----- v                i
  rnd-5_family-       2305 AACCAGAATTAACGTGTGGCGTCAAAAATGAGCGAGGGTCATTGAACTTG 2354

  scaffold32|si     194506 TAATTCTTGTGTGGGACCTCTGGTATTTGTTACTCAA------------- 194542
                             v ?    i                 i     v   -------------
  rnd-5_family-       2355 TACTNCTTGCGTGGGACCTCTGGTATTCGTTACGCAAAAAAATCACGTCA 2404

  scaffold32|si     194543 ----------CATGATTTTATTCTCAAGGCGATGAGAACTTGGACCATAC 194582
                           ---------- i                  i             v     
  rnd-5_family-       2405 GGCACTCATGCGTGATTTTATTCTCAAGGCAATGAGAACTTGGAACATAC 2454

  scaffold32|si     194583 TTCGTCTCACGTACCTTGTCGTATGCATTGTACGTATGATCTCAAAGCCA 194632
                                  i                          i              v
  rnd-5_family-       2455 TTCGTCTTACGTACCTTGTCGTATGCATTGTACGCATGATCTCAAAGCCT 2504

  scaffold32|si     194633 TGAGTCAAA 194641
                               v    
  rnd-5_family-       2505 TGAGGCAAA 2513

Matrix = 20p43g.matrix
Kimura (with divCpGMod) = 7.19
Transitions / transversions = 1.00 (10/10)
Gap_init rate = 0.03 (7 / 230), avg. gap size = 4.57 (32 / 7)


1645 9.92 4.30 2.46 scaffold32|size1035870 194731 195009 (827547) C genome_7_1761#DNA (0) 654 371 m_b569s001i37 109209

  scaffold32|si     194731 TGTTAGTAGCCGTTCGTAGACCCCCGGTCTATATACCCC--CTCACAGTC 194778
                                         i          v       v     --         
C genome_7_1761        654 TGTTAGTAGCCGTTTGTAGACCCCCCGTCTATAGACCCCACCTCACAGTC 605

  scaffold32|si     194779 TATTGACCCCC--TCTAAAAATGATTTGGTGGGAAATATTGAACTGCCCT 194826
                              v       --                i                    
C genome_7_1761        604 TATAGACCCCCCCTCTAAAAATGATTTGGCGGGAAATATTGAACTGCCCT 555

  scaffold32|si     194827 ACTGACAATCATGGCAGGAGTCACGATTCCAAATTTATTATTTGAATGGT 194876
                           v               v                           i     
C genome_7_1761        554 TCTGACAATCATGGCACGAGTCACGATTCCAAATTTATTATTTGGATGGT 505

  scaffold32|si     194877 AGTGTCCGCAATGTCTTGATAGAGTCTATTGACTAGTTATCTAAAATAAT 194926
                                  i i                   v       i         v  
C genome_7_1761        504 AGTGTCCACGATGTCTTGATAGAGTCTATAGACTAGTCATCTAAAATTAT 455

  scaffold32|si     194927 ACAATAGTGTCTATAGAC---TATCTCAGGGGATTGA-CAT--AGTCTGT 194970
                             i    v          ---   i i-----v    - i --     i 
C genome_7_1761        454 ACGATAGAGTCTATAGACTTGTATTTT-----TTTGATCGTGGAGTCTAT 410

  scaffold32|si     194971 AGACTAGTCAACAATG--TGTAATCCAGAGTCTATAGACTA 195009
                                 -  -    v -- v  v vvvi             
C genome_7_1761        409 AGACTA-TC-ACAAGGGATTTATTGATAAGTCTATAGACTA 371

Matrix = 20p43g.matrix
Kimura (with divCpGMod) = 9.14
Transitions / transversions = 0.80 (12/15)
Gap_init rate = 0.05 (13 / 278), avg. gap size = 1.46 (19 / 13)


269 24.24 4.51 6.92 scaffold32|size1035870 194897 195029 (827527) genome_7_1761#DNA 307 436 (218) m_b569s001i38 109210

  scaffold32|si     194897 AGAGTCTATTGACTAGT-TATCTAAAATAATACAATAGTGTCTATAGACT 194945
                             i      v   ivv -   v      viiv  v    --         
  genome_7_1761        307 AGGGTCTATAGACCCTTGTATGTAAAATCGCTCACTAGT--CTATAGACT 354

  scaffold32|si     194946 ATC-TCAGGGGATTGACATAGTCTGTAGACTAGTCAACAA----TGTGTA 194990
                              -  iv i ivi --       i      vi    i  ----iv   i
  genome_7_1761        355 ATCTTCGCGAGGGCG--ATAGTCTATAGACTTATCAATAAATCCCTTGTG 402

  scaffold32|si     194991 ATCCAGAGTCTATAGACTAATGCAATAAACAAAATACAA 195029
                             ----            -vii i  v  v         
  genome_7_1761        403 AT----AGTCTATAGACT-CCACGATCAAAAAAATACAA 436

Matrix = 20p43g.matrix
Kimura (with divCpGMod) = 25.16
Transitions / transversions = 1.14 (16/14)
Gap_init rate = 0.09 (12 / 132), avg. gap size = 1.25 (15 / 12)


2323 10.56 8.61 0.00 scaffold32|size1035870 195053 195412 (827144) C genome_7_1761#DNA (263) 391 1 m_b569s001i39 109211

  scaffold32|si     195053 TATTGTCAAGTCTTTAGACTACTGCCCTCGGGGACATAGTCTATAGACTA 195102
                                vi      v       ii       v i v               
C genome_7_1761        391 TATTGATAAGTCTATAGACTATCGCCCTCGCGAAGATAGTCTATAGACTA 342

  scaffold32|si     195103 GTGAGCGATTTGAAATACAAAG-TCTAGAGACCCCTCCTCTATTCACAAG 195151
                                      v v      i -    v      i      i        
C genome_7_1761        341 GTGAGCGATTTTACATACAAGGGTCTATAGACCCTTCCTCTGTTCACAAG 292

  scaffold32|si     195152 TGTCAGTCACGAACAGTCTATAGACTCATCGAAAAGGGACGTGGGGGTCT 195201
                             i                                   iv          
C genome_7_1761        291 TGCCAGTCACGAACAGTCTATAGACTCATCGAAAAGGGGGGTGGGGGTCT 242

  scaffold32|si     195202 GTAGACTAGTTGTTGTACTCTATAGACCCACACCTCCCTTTTCGATAAGG 195251
                           i             ii v         i      v  i        i   
C genome_7_1761        241 ATAGACTAGTTGTTACAGTCTATAGACTCACACCACCTTTTTCGATGAGG 192

  scaffold32|si     195252 CTATAGACTGTCAT---GGGGTCTATAGACTCTCGTCCGATAGTCTATAG 195298
                                         ---              v  i vi            
C genome_7_1761        191 CTATAGACTGTCATGGGGGGGTCTATAGACTATCATGTGATAGTCTATAG 142

  scaffold32|si     195299 ATCCCCCATGACAGTCTATAGACAGGGGGGGTCTACAAACAG-TTTTCGC 195347
                            i     v v                              i -      v
C genome_7_1761        141 ACCCCCCCTCACAGTCTATAGACAGGGGGGGTCTACAAACGGTTTTTCGG 92

  scaffold32|si     195348 CAAATTTCTTGGAGTCTATATACTA---------------------GAGG 195376
                            i      v           v    ---------------------    
C genome_7_1761         91 CGAATTTCGTGGAGTCTATAGACTACAGGGGGGGTCTATAGACTGTGAGG 42

  scaffold32|si     195377 -GGGGTCTATAGACGGGGG----TACAAATGGCTACTAACA 195412
                           -                  ----      i           
C genome_7_1761         41 TGGGGTCTATAGACGGGGGGGTCTACAAACGGCTACTAACA 1

Matrix = 20p43g.matrix
Kimura (with divCpGMod) = 10.25
Transitions / transversions = 1.24 (21/17)
Gap_init rate = 0.02 (6 / 359), avg. gap size = 5.17 (31 / 6)


270 18.52 0.00 1.85 scaffold32|size1035870 195412 195466 (827090) C genome_7_12319#DNA (900) 66 13 m_b569s001i41 109212

  scaffold32|si     195412 ATATATGTTGATTGGACACCAAATTGAGGGAATGTTTGTTAATATAGATG 195461
                            i   i        v        -           vi     ii vi   
C genome_7_1231         66 ACATACGTTGATTGTACACCAAA-TGAGGGAATGTACGTTAACGTCAATG 18

  scaffold32|si     195462 TTGAC 195466
                            i   
C genome_7_1231         17 TCGAC 13

Matrix = 20p43g.matrix
Kimura (with divCpGMod) = 12.73
Transitions / transversions = 2.33 (7/3)
Gap_init rate = 0.02 (1 / 54), avg. gap size = 1.00 (1 / 1)


263 22.06 1.45 1.45 scaffold32|size1035870 195412 195480 (827076) genome_4_8562#DNA 466 534 (0) m_b569s001i40 109213

  scaffold32|si     195412 ATATATGTTGATTGGACACCAAATTGAGGGAATGTTTGTTAATATAGATG 195461
                            i   i        v   vv    -          vi     ii vi i 
  genome_4_8562        466 ACATACGTTGATTGTACAGAAAAT-GAGGGAATGTACGTTAACGTCAACG 514

  scaffold32|si     195462 TTGACA-GTATTGGCGGGCC 195480
                                 -   vv  i     
  genome_4_8562        515 TTGACAGGTAAGGGTGGGCC 534

Matrix = 20p43g.matrix
Kimura (with divCpGMod) = 18.79
Transitions / transversions = 1.14 (8/7)
Gap_init rate = 0.03 (2 / 68), avg. gap size = 1.00 (2 / 2)


1777 11.78 0.00 7.24 scaffold32|size1035870 195546 195856 (826700) C genome_10_89#DNA (0) 650 361 m_b569s001i42 109214

  scaffold32|si     195546 TGTTAGGATAAAAGTTAGGTAACCTGCGATTCCCAAGGAACTGCACACCT 195595
                                  vi              i                i     vvi 
C genome_10_89#        650 TGTTAGGCCAAAAGTTAGGTAACTTGCGATTCCCAAGGAATTGCACTATT 601

  scaffold32|si     195596 TTTTTAGCGATTTCAATTCCTGGGTTATTTTGACTTTGACAAGTAGTGGC 195645
                                i         i         v     i               v  
C genome_10_89#        600 TTTTTGGCGATTTCAGTTCCTGGGTGATTTTAACTTTGACAAGTAGTCGC 551

  scaffold32|si     195646 ACTCTGGCCAGGAATAAGCAGAGCAATTCTTGGGGAACGGCCGTATTACA 195695
                                v          v i   i           v    i          
C genome_10_89#        550 ACTCTTGCCAGGAATACGTAGAACAATTCTTGGGTAACGACCGTATTACA 501

  scaffold32|si     195696 TTTGAATTGTGAGAAATAGGTCATGTTGGTGTCATTTTTGTGTGGTTCTG 195745
                            v              v         v   i        i i  i v   
C genome_10_89#        500 TGTGAATTGTGAGAAAAAGGTCATGTAGGTATCATTTTTATATGATACTG 451

  scaffold32|si     195746 GCATCAAAACACATTCAACTGTCCATAAGAATGTCATATACTAATCCCTC 195795
                             i                    v          vi i     -------
C genome_10_89#        450 GCGTCAAAACACATTCAACTGTCAATAAGAATGTGGTGTACTA------- 408

  scaffold32|si     195796 CGTAACATTCCGTAACATTGAATCTTTTGGAGGTATCATTTTTGCGCGCG 195845
                           ------        v              iv     --      ----- 
C genome_10_89#        407 ------ATTCCGTACCATTGAATCTTTTGATGGTAT--TTTTTG-----G 371

  scaffold32|si     195846 TGAGTCACTTT 195856
                             -        
C genome_10_89#        370 TG-GTCACTTT 361

Matrix = 20p43g.matrix
Kimura (with divCpGMod) = 12.43
Transitions / transversions = 1.12 (18/16)
Gap_init rate = 0.07 (21 / 310), avg. gap size = 1.00 (21 / 21)


2121 16.30 1.60 11.65 scaffold32|size1035870 195874 196373 (826183) genome_3_21380#DNA 1 455 (226) m_b569s001i43 109215

  scaffold32|si     195874 GGCTGTGAGTTTGTTGGCCGATTCTCAAATGTCAAATCTTTTTCACTATC 195923
                                                  i                   ii     
  genome_3_2138          1 GGCTGTGAGTTTGTTGGCCGATTTTCAAATGTCAAATCTTTTTTGCTATC 50

  scaffold32|si     195924 GCCAAAAAAAATTATTGGCCAAATAACCCGTAAAATGATGAGTTTGTTCT 195973
                             i    -                     v                    
  genome_3_2138         51 GCTAAAA-AAATTATTGGCCAAATAACCCCTAAAATGATGAGTTTGTTCT 99

  scaffold32|si     195974 TACAAATCGGCGAATGTCAAATAAAAAATGAGGAAAAAGATTTGACATTT 196023
                                   vi                  ii  i                 
  genome_3_2138        100 TACAAATCTACGAATGTCAAATAAAAAACAAGAAAAAAGATTTGACATTT 149

  scaffold32|si     196024 CATTTGAGCGAGTCCAAATCTTCAAATCTCTGGGCACATTTGTGCCGTCC 196073
                           v                             i   i       v i     
  genome_3_2138        150 GATTTGAGCGAGTCCAAATCTTCAAATCTCCGGGTACATTTGGGTCGTCC 199

  scaffold32|si     196074 AAATCAAATCTCCAAATGTCAAATCAATTTTCAAATCGTCCACAGAGCGC 196123
                                    v               v               vvv  v   
  genome_3_2138        200 AAATCAAATGTCCAAATGTCAAATCTATTTTCAAATCGTCCTGTGATCGC 249

  scaffold32|si     196124 CACGTGGAATATTATAGTAAAATTAATAATCTCGACCAATCGG-CCCATC 196172
                                    i   iv i  i ---         i iii iv  -      
  genome_3_2138        250 CACGTGGAACATTGAAATAGA---AATAATCTCAATTGACGGGACCCATC 296

  scaffold32|si     196173 CCTATGTATTGTACCGTTGT-ACCAATCGACCTATCCTATCAACA---CA 196218
                           vvi iii  iii  v   v - v      ----------      ---  
  genome_3_2138        297 AACACACATCACACAGTTTTCAACAATCG----------TCAACATGTCA 336

  scaffold32|si     196219 TCTACACGCAATACTTTAACATCATCAACATCTTCTCTTCCAACAGCCAA 196268
                             ii vv    ------   --   vi    ii     ------- ii  
  genome_3_2138        337 TCCGCCAGCAA------AAC--CATGGACATTCTCTCT-------GTTAA 371

  scaffold32|si     196269 AGCCAAAGATTTACTCTCTCTTAAACAGCACCCCGATGCAGTGATAGGAA 196318
                            --   -----  i ---------i ii   --------   i      i
  genome_3_2138        372 A--CAA-----TATT---------GCGACAC--------AGTAATAGGAG 397

  scaffold32|si     196319 AACT---CACTTCACTGTAGTCTGTTGCTCCTTACTTGGCCCAATATTCT 196365
                            i  ---    v   ii  v         i          vv  i    i
  genome_3_2138        398 AGCTCACCACTGCACCATACTCTGTTGCTTCTTACTTGGCGAAACATTCC 447

  scaffold32|si     196366 GTTGCTGG 196373
                             i  i  
  genome_3_2138        448 GTCGCCGG 455

Matrix = 20p43g.matrix
Kimura (with divCpGMod) = 16.55
Transitions / transversions = 2.00 (48/24)
Gap_init rate = 0.11 (57 / 499), avg. gap size = 1.07 (61 / 57)


312 13.21 5.66 0.00 scaffold32|size1035870 196382 196434 (826122) rnd-5_family-538#Unknown 1 56 (0) m_b569s001i44 109216

  scaffold32|si     196382 TAGGGCAGGAGTTATCGACCATTTCTCTGGT---ATCAATCAGGGTGGAG 196428
                                 i          v          ?i ---     i    i     
  rnd-5_family-          1 TAGGGCGGGAGTTATCGCCCATTTCTCTNATCCCATCAACCAGGATGGAG 50

  scaffold32|si     196429 GGCCGA 196434
                            ii   
  rnd-5_family-         51 GATCGA 56

Matrix = 20p43g.matrix
Kimura (with divCpGMod) = 13.11
Transitions / transversions = 6.00 (6/1)
Gap_init rate = 0.02 (1 / 52), avg. gap size = 3.00 (3 / 1)


1027 10.00 0.00 0.67 scaffold32|size1035870 196438 196588 (825968) genome_7_16889#DNA 524 673 (1) m_b569s001i45 109217

  scaffold32|si     196438 CACCAAAAAAATGGTTTGTGATTTGTACATTTGTTGATTTGCGATTCGCG 196487
                              v                       v              i   i i 
  genome_7_1688        524 CACGAAAAAAATGGTTTGTGATTTGTAGATTTGTTGATTTGCAATTTGTG 573

  scaffold32|si     196488 CGAACAACAAACTCATAATTTATCTCTAATTTATAGCAAATAAAATTATT 196537
                            i                 v vi  i        i          v    
  genome_7_1688        574 CAAACAACAAACTCATAATGTTCCTTTAATTTATGGCAAATAAAAATATT 623

  scaffold32|si     196538 CGCTAGAAAAAGATTTGACATTTGCAATATCGTCCAACAAACTCACAGCC 196587
                           i                          -  i v                 
  genome_7_1688        624 TGCTAGAAAAAGATTTGACATTTGCAA-ATTGGCCAACAAACTCACAGCC 672

  scaffold32|si     196588 T 196588
                            
  genome_7_1688        673 T 673

Matrix = 20p43g.matrix
Kimura (with divCpGMod) = 10.80
Transitions / transversions = 1.50 (9/6)
Gap_init rate = 0.01 (1 / 150), avg. gap size = 1.00 (1 / 1)


243 26.14 7.61 8.72 scaffold32|size1035870 196586 196782 (825774) C genome_3_21042#DNA (388) 406 212 m_b569s001i46 109214

  scaffold32|si     196586 CCTTAGGAATCGTGTGTCGTGTCAAAAT----CTTATCATGATTCCTTAG 196631
                              i         ii  - i v i  v ---- iv iv i      iv  
C genome_3_2104        406 CCTCAGGAATCGTACGT-GCGGCGAACTACAGCCAACGACGATTCCCGAG 358

  scaffold32|si     196632 GAATTGCAA------TCTTGAGATGATCAGTCACTTGTTACAATTCCTAA 196675
                                 i  ------ i i---     - vv   -- v          v 
C genome_3_2104        357 GAATTGTAAAGTGCATTTC---ATGAT-ATACAC--GATACAATTCCTCA 314

  scaffold32|si     196676 GGAATAGTAAT-G--ACCAAGCATTGATAAAGATGGAGAACGAACGAGGC 196722
                                v v   - --  i   ivi   -----  i v    vi  i  v 
C genome_3_2104        313 GGAATTGAAATCGACACTAAGTTCTGA-----ATAGTGAACTGACAAGTC 269

  scaffold32|si     196723 TGATCTAGTATTTTGATGCC-AATCGATCACACCACCATTCG-AATTGAT 196770
                           --  ii--    i       -     -   vivii ii v  -  v    
C genome_3_2104        268 --ATTC--TATTCTGATGCCAAATCG-TCAAGGTGCTGTGCGAAAGTGAT 224

  scaffold32|si     196771 GCCAAACTATTG 196782
                                v   v  
C genome_3_2104        223 GCCAACCTAGTG 212

Matrix = 20p43g.matrix
Kimura (with divCpGMod) = 27.84
Transitions / transversions = 1.24 (26/21)
Gap_init rate = 0.12 (23 / 196), avg. gap size = 1.39 (32 / 23)

1843 7.97 6.37 0.00 scaffold32|size1035870 196607 196857 (825699) C genome_10_89#DNA (296) 354 88 m_b569s001i47 109214

  scaffold32|si     196607 TCAAAATCTTATCATGATTCCTTAGGAATTGCAATCTTGAGATGATCAGT 196656
                             i           i       i            i   v i iv    v
C genome_10_89#        354 TCGAAATCTTATCACGATTCCTCAGGAATTGCAATTTTGCGGTACTCAGA 305

  scaffold32|si     196657 CACTTGTTACAATTCCTAAGGAATAGTAATGACCAAGCATTGATAAAGAT 196706
                                                   v     v            i iv   
C genome_10_89#        304 CACTTGTTACAATTCCTAAGGAATTGTAATTACCAAGCATTGACAGCGAT 255

  scaffold32|si     196707 GGAGAA---------------CGAACGAGGCTGATC-TAGTATTTTGATG 196740
                                 ---------------       v       - i           
C genome_10_89#        254 GGAGAATCAGAAGCCCCTTCTCGAACGATGCTGATCATGGTATTTTGATG 205

  scaffold32|si     196741 CCAATCGATCACACCACCATTCGAATTGATGCCAAACTATTGGCCTTCAC 196790
                                           i                               i 
C genome_10_89#        204 CCAATCGATCACACCATCATTCGAATTGATGCCAAACTATTGGCCTTCGC 155

  scaffold32|si     196791 AGAAATCCCGGGCTAAACCATTGTTCCCGAGGAATTGCAAAGTTGAAAAG 196840
                                                                      i      
C genome_10_89#        154 AGAAATCCCGGGCTAAACCATTGTTCCCGAGGAATTGCAAAGTCGAAAAG 105

  scaffold32|si     196841 TGTGACTACTTGTCAAA 196857
                             i              
C genome_10_89#        104 TGCGACTACTTGTCAAA 88

Matrix = 20p43g.matrix
Kimura (with divCpGMod) = 6.46
Transitions / transversions = 1.86 (13/7)
Gap_init rate = 0.01 (2 / 250), avg. gap size = 8.00 (16 / 2)


2881 6.92 0.27 0.27 scaffold32|size1035870 196862 197238 (825318) genome_6_2456#DNA 1 377 (0) m_b569s001i48 109218

  scaffold32|si     196862 GACCCGTTCTGTCAATCCTATTTAAAAATAGGTTACAGCCTATTTATTTT 196911
                                                   v                         
  genome_6_2456          1 GACCCGTTCTGTCAATCCTATTTATAAATAGGTTACAGCCTATTTATTTT 50

  scaffold32|si     196912 TGACTTGACTCCCGTAAATAGGCACGAAATCCCGTCTATTGACAGACATT 196961
                                i                         v                  
  genome_6_2456         51 TGACTCGACTCCCGTAAATAGGCACGAAATCACGTCTATTGACAGACATT 100

  scaffold32|si     196962 ACATTTTGGCACTCTCAATCTTGATGTGACATTGAAACACGTGGCGGGGT 197011
                                           i                                 
  genome_6_2456        101 ACATTTTGGCACTCTCGATCTTGATGTGACATTGAAACACGTGGCGGGGT 150

  scaffold32|si     197012 GGATTCGCATTTTTTGTTATGTACGCGAATGAAGAAAAAATCTAAAAATG 197061
                                                    i            v           
  genome_6_2456        151 GGATTCGCATTTTTTGTTATGTACGTGAATGAAGAAAATATCTAAAAATG 200

  scaffold32|si     197062 TCATGTCACATCTAAATAGGC-ATTAAATAGGGATCAAAAACCTCTTTTC 197110
                                                - v      -                   
  genome_6_2456        201 TCATGTCACATCTAAATAGGCAAATAAATA-GGATCAAAAACCTCTTTTC 249

  scaffold32|si     197111 AGATCTATTGCCCCTCGAGGAGGTTTTTGCCTATTTAATGCCTATATTGC 197160
                                          vi i                  v          v 
  genome_6_2456        250 AGATCTATTGCCCCTGAAAGAGGTTTTTGCCTATTTACTGCCTATATTCC 299

  scaffold32|si     197161 TTCGAGCCTTTAAAACGCATCGCCAAAAATATATAGGCTCCGATATATAG 197210
                                    v    iv           vvv v       v v v v    
  genome_6_2456        300 TTCGAGCCTATAAAGAGCATCGCCAAATCAAAATAGGCTGCCAAAAATAG 349

  scaffold32|si     197211 GCAGTAAATAGGATTAACAGAACGAGCC 197238
                              i           i        i   
  genome_6_2456        350 GCAATAAATAGGATTGACAGAACGGGCC 377

Matrix = 20p43g.matrix
Kimura (with divCpGMod) = 6.73
Transitions / transversions = 0.53 (9/17)
Gap_init rate = 0.01 (2 / 376), avg. gap size = 1.00 (2 / 2)


662 1.33 0.00 0.00 scaffold32|size1035870 197248 197322 (825234) C genome_10_89#DNA (575) 75 1 m_b569s001i50 109214

  scaffold32|si     197248 CAGGATTTGTAATCACCTTCGCCAATTTTTTTGCAATTTTCAGCAATCGC 197297
                                                                             
C genome_10_89#         75 CAGGATTTGTAATCACCTTCGCCAATTTTTTTGCAATTTTCAGCAATCGC 26

  scaffold32|si     197298 AAGTTACCAAACTTTTGGCCTAACA 197322
                                   v                
C genome_10_89#         25 AAGTTACCTAACTTTTGGCCTAACA 1

Matrix = 20p43g.matrix
Kimura (with divCpGMod) = 1.35
Transitions / transversions = 0.00 (0/1)
Gap_init rate = 0.00 (0 / 74), avg. gap size = 0.0 (0 / 0)


12 13.67 0.00 0.00 scaffold32|size1035870 200684 200707 (821849) (TCG)n#Simple_repeat 1 24 (0) m_b569s252i1 109219

  scaffold32|si     200684 TCGTCGGCGTCTTCGTCGTCATCG 200707
                                 v    v        i   
  (TCG)n#Simple          1 TCGTCGTCGTCGTCGTCGTCGTCG 24

Matrix = Unknown
Transitions / transversions = 0.50 (1/2)
Gap_init rate = 0.00 (0 / 23), avg. gap size = 0.0 (0 / 0)


13 12.68 0.00 0.00 scaffold32|size1035870 201911 201936 (820620) (ACAAT)n#Simple_repeat 1 26 (0) m_b569s252i2 109220

  scaffold32|si     201911 ACAATACAATACAATATTGTACAATA 201936
                                           ivi       
  (ACAAT)n#Simp          1 ACAATACAATACAATACAATACAATA 26

Matrix = Unknown
Transitions / transversions = 2.00 (2/1)
Gap_init rate = 0.00 (0 / 25), avg. gap size = 0.0 (0 / 0)


284 22.22 0.00 12.50 scaffold32|size1035870 202149 202256 (820300) rnd-5_family-1377#LTR 331 426 (4232) m_b569s001i51 109221

  scaffold32|si     202149 CTCACAACATCATGAACGGCAATGGAGATCGAAAATGACCGAAAGAAATA 202198
                                v      -----  ----       vv        i ??    --
  rnd-5_family-        331 CTCACCACATCA-----GG----GGAGATCCTAAATGACCAANNGAAA-- 369

  scaffold32|si     202199 TTAGATTAGCAATATGAAATACTGCAGATTGGACCATTGGGGGTCATCGA 202248
                           -     vi      i       vvi   v  iiiv   vv     i   v
  rnd-5_family-        370 -TAGATGGGCAATACGAAATACGTTAGAGTGAGTAATTTTGGGTCGTCGC 418

  scaffold32|si     202249 CTTTTTTA 202256
                           iv      
  rnd-5_family-        419 TATTTTTA 426

Matrix = 20p43g.matrix
Kimura (with divCpGMod) = 23.85
Transitions / transversions = 0.75 (9/12)
Gap_init rate = 0.11 (12 / 107), avg. gap size = 1.00 (12 / 12)


670 14.24 0.00 10.94 scaffold32|size1035870 202275 202416 (820140) C genome_7_16385#DNA (0) 442 315 m_b569s001i52 109222

  scaffold32|si     202275 CCGTAAAACCCGGAGTGTGCGTGCCCGCAAATGTACAAAAGATACAATTT 202324
                                v        v i iv    v i                   --  
C genome_7_1638        442 CCGTATAACCCGGATTATAAGTGCACACAAATGTACAAAAGATACA--TT 395

  scaffold32|si     202325 TTGGCATAACTTACAGTAACTTACAATCAGGCGCAAGTTAGTGTGCTTAA 202374
                            i   ---------- v      i    v               vi    
C genome_7_1638        394 TCGGC----------GGAACTTATAATCCGGCGCAAGTTAGTGTTTTTAA 355

  scaffold32|si     202375 CACGGTGGGTATGGTATCAACACCTTATTATTTTTACTATAT 202416
                                i      --ivv                     v   
C genome_7_1638        354 CACGGCGGGTAT--CCGCAACACCTTATTATTTTTACTTTAT 315

Matrix = 20p43g.matrix
Kimura (with divCpGMod) = 13.87
Transitions / transversions = 0.80 (8/10)
Gap_init rate = 0.10 (14 / 141), avg. gap size = 1.00 (14 / 14)


2223 14.80 3.62 0.50 scaffold32|size1035870 202420 202806 (819750) genome_12_17919#DNA 75 473 (0) m_b569s001i53 109223

  scaffold32|si     202420 ATTCTGCCGC--CCGGGCAGAATTCTTGGACGATTCCTATGTTGAAATTT 202467
                                   i --    -                      i  ii      
  genome_12_179         75 ATTCTGCCACAGCCGG-CAGAATTCTTGGACGATTCCTACGTCAAAATTT 123

  scaffold32|si     202468 AGTAGAAATCCCTTGGGCCCAGAGGTTGCAGCAACAATATTGTGAAAAGG 202517
                               i                       i i v       iv        
  genome_12_179        124 AGTAAAAATCCCTTGGGCCCAGAGGTTGTAACCACAATATCTTGAAAAGG 173

  scaffold32|si     202518 AGTTCGAGGCTATGTGCCATTAAAAAGCAATGCCAACAACAGTTTCGTTT 202567
                                                 v    i           ii         
  genome_12_179        174 AGTTCGAGGCTATGTGCCATTATAAAGTAATGCCAACAATGGTTTCGTTT 223

  scaffold32|si     202568 GAGCCATGTGCTTTGATTCCAGTCTGCAAATGACCAACGATTATCCGTTA 202617
                                 i   vv                 v   v   iv       v  i
  genome_12_179        224 GAGCCACGTGAATTGATTCCAGTCTGCAACTGAACAATTATTATCCCTTG 273

  scaffold32|si     202618 CTCACGAATGCGCAACGTTTCGGACTATTTTTAAATAAAAATCTGATGTG 202667
                            v i            v v  i  v        v  v  v          
  genome_12_179        274 CGCGCGAATGCGCAACCTGTCAGAATATTTTTACATCAACATCTGATGTG 323

  scaffold32|si     202668 ACCGTTGATAAAGTTTCATTACTAAGGTTAGTCTGAGGTACCATAGGAAT 202717
                             vi vi          i             v vi    vv         
  genome_12_179        324 ACGATGAATAAAGTTTCGTTACTAAGGTTAGACAAAGGTCGCATAGGAAT 373

  scaffold32|si     202718 TAATACTATCTCAAATTCTGCCGGCCTGCAGAATTTCGATTCGTACGACA 202767
                                 v v              ii v         v    iv i   iv
  genome_12_179        374 TAATACAAACTCAAATTCTGCCGATCGGCAGAATTTGGATTTTTGCGATT 423

  scaffold32|si     202768 TAGCACA-----AAATT-------ATCCGCAGAATTTGAAAATTACTGGG 202805
                                 i-----     -------   v         v   i-       
  genome_12_179        424 TAGCACGAAACCAAATTCTGCCGAATCGGCAGAATTTCAAAG-TACTGGG 472

  scaffold32|si     202806 A 202806
                            
  genome_12_179        473 A 473

Matrix = 20p43g.matrix
Kimura (with divCpGMod) = 15.07
Transitions / transversions = 0.90 (27/30)
Gap_init rate = 0.01 (5 / 386), avg. gap size = 3.20 (16 / 5)


4090 6.58 0.38 0.77 scaffold32|size1035870 202839 203359 (819197) genome_11_179890-9]4#Unspecified 1 519 (0) m_b569s001i54 109224

  scaffold32|si     202839 CCCTGAGGTTTATATTTTTTTATTGGGTTATGATCCCCAATATAGACCCC 202888
                                i   i   -                                    
  genome_11_179          1 CCCTGGGGTCTAT-TTTTTTTATTGGGTTATGATCCCCAATATAGACCCC 49

  scaffold32|si     202889 CACTTTGCAAAAAATCGCATGCAGCCCTGGGGTCTATCCGGTCCGGGGTC 202938
                            iv iv  i      v  i                  v  v         
  genome_11_179         50 CGATCGGCGAAAAATGGCGTGCAGCCCTGGGGTCTATACGCTCCGGGGTC 99

  scaffold32|si     202939 TAAAAAAATATAGACCCCCATGATTTTTGATCTGCTCGGGGTCTATATCG 202988
                             v                 vvv     v  vvi i              
  genome_11_179        100 TATAAAAATATAGACCCCCAACTTTTTTTATAGACCCGGGGTCTATATCG 149

  scaffold32|si     202989 ACCCAATGTAGATCCAGGGTCTATTTTTATTTTTTCGAAGGTTGGCTGGG 203038
                               i  i    i  i                              i   
  genome_11_179        150 ACCCGATATAGACCCGGGGTCTATTTTTATTTTTTCGAAGGTTGGCCGGG 199

  scaffold32|si     203039 -TCTATATTTTAAGTACTAGTTCCTACACGGTGATTCCACGAATAGCTCC 203087
                           -           i                  v                  
  genome_11_179        200 GTCTATATTTTAGGTACTAGTTCCTACACGGAGATTCCACGAATAGCTCC 249

  scaffold32|si     203088 ACCAGCCCTTCTCCAATTTCACAGAAACGTTGATCGGCTACTACCTCAGT 203137
                                               i      vv            ---      
  genome_11_179        250 ACCAGCCCTTCTCCAATTTCGCAGAAAGTTTGATCGGCTAC---CTCAGT 296

  scaffold32|si     203138 TGGTAAATCGTAAATCTCAAAAACCGAAGTTCATGGGTTTGGCTCCCAGT 203187
                                                                  i          
  genome_11_179        297 TGGTAAATCGTAAATCTCAAAAACCGAAGTTCATGGGTTCGGCTCCCAGT 346

  scaffold32|si     203188 CGTGTACATCTCATGTTAATTTATTTGGAAACGGTCTCCTAGAAATAGAC 203237
                                  i                                          
  genome_11_179        347 CGTGTACGTCTCATGTTAATTTATTTGGAAACGGTCTCCTAGAAATAGAC 396

  scaffold32|si     203238 TCTGCGATCAAAAAATACAGATCCTAGGGCTGCGCGGCCATCACGAGGGT 203287
                           i                                                 
  genome_11_179        397 CCTGCGATCAAAAAATACAGATCCTAGGGCTGCGCGGCCATCACGAGGGT 446

  scaffold32|si     203288 CTATTTTTTATTCTCAGAAAAATGGGATCATAACCCATCTGAAATATAGA 203337
                                                                   v         
  genome_11_179        447 CTATTTTTTATTCTCAGAAAAATGGGATCATAACCCATCTCAAATATAGA 496

  scaffold32|si     203338 CCCC-AAAAATAGACCCCAGGGC 203359
                               -                  
  genome_11_179        497 CCCCGAAAAATAGACCCCAGGGC 519

Matrix = 20p43g.matrix
Kimura (with divCpGMod) = 5.00
Transitions / transversions = 1.12 (18/16)
Gap_init rate = 0.01 (6 / 520), avg. gap size = 1.00 (6 / 6)


349 21.12 0.00 2.22 scaffold32|size1035870 203401 203492 (819064) C rnd-1_family-136#DNA/TcMar-Tc2 (3) 561 472 m_b569s001i56 109225

  scaffold32|si     203401 TTCTGTTGGGGGCTGGACGTGGGCTCGTAGCGGGCTGCATTCCATGTTCG 203450
                                         v v -ii  i iv v v     v     viv   iv
C rnd-1_family-        561 TTCTGTTGGGGGCTCGTC-CAGGTTTTTTGGGGGCTTCATTCAGAGTTTC 513

  scaffold32|si     203451 GTGACTGTGCTCACTCACAGCCCACTTTTATATCTCCTCCAA 203492
                            i  i     v       v                  -    
C rnd-1_family-        512 GCGATTGTGCGCACTCACTGCCCACTTTTATATCTCC-CCAA 472

Matrix = 20p43g.matrix
Kimura (with divCpGMod) = 23.43
Transitions / transversions = 0.73 (8/11)
Gap_init rate = 0.02 (2 / 91), avg. gap size = 1.00 (2 / 2)


569 20.63 1.94 8.25 scaffold32|size1035870 203499 203704 (818852) C rnd-5_family-766#DNA/TcMar-Tc2 (1374) 473 280 m_b569s001i58 109226

  scaffold32|si     203499 GGATGGGCAACATCGTGAACTGGATTCAGTTGCTCGAAATTGAAGTAATT 203548
                                  ivv i ?      i ?  i   ?? v v i?  i     ?? ?
C rnd-5_family-        473 GGATGGGTTCCGTNGTGAACCGNATCCAGNNGATGGGNATCGAAGTNNTN 424

  scaffold32|si     203549 CATATACCTCCGGGCTGCACCTATTTGTGCCAGCCCGTTGACGTTGGCAT 203598
                             i iv   v??  v     ?  ?i             i  i  ?  ?  
C rnd-5_family-        423 CACACCCCTGNNGGGTGCACNTANCTGTGCCAGCCCGTCGATGTNGGNAT 374

  scaffold32|si     203599 TAATAAGTCGATCTAGTCAAGAACGAAG---GAGAAATGGGAAA-ATTGG 203644
                           i  i   i ?v ?v --- i ??   v --- vi  i     ?i-  v  
C rnd-5_family-        373 CAACAAGCCNCTNAA---AGGNNCGATGCGTGCAAAGTGGGANGCATAGG 327

  scaffold32|si     203645 ATGGTATCGGGAGATGGTATCTAGAAATGGAATCGTATATGGCGCCGCGA 203694
                            i  ---  ---      -------i ?  ?  ?  iv i  v i     
C rnd-5_family-        326 ACGG---CG---GATGGT-------GANGGNATNGTGGACGGAGTCGCGA 290

  scaffold32|si     203695 AGGAGCCGTC 203704
                           i      i? 
C rnd-5_family-        289 GGGAGCCANC 280

Matrix = 20p43g.matrix
Kimura (with divCpGMod) = 23.77
Transitions / transversions = 1.79 (25/14)
Gap_init rate = 0.09 (18 / 205), avg. gap size = 1.11 (20 / 18)


601 20.66 0.00 0.83 scaffold32|size1035870 203657 203778 (818778) rnd-1_family-377#Unknown 4 124 (0) m_b569s001i59 109227

  scaffold32|si     203657 GATGGTATCTAGAAATGGAATCGTATATGGCGCCGCGAAGGAGCCGTCAA 203706
                                 iv -i  i ?  i  i  ?v       v           i   v
  rnd-1_family-          4 GATGGTGAC-GGAGANGGGATTGTNAATGGCGCGGCGAAGGAGCCATCAC 52

  scaffold32|si     203707 GGCAGTTGGCAGCAGAGTGGGTGGCTGACATCTACATGAACCTCCCTGTA 203756
                                    ii  i      ? v i   ?i ?    ?    v      ii
  rnd-1_family-         53 GGCAGTTGGTGGCGGAGTGGNTCGTTGANGTNTACANGAACATCCCTGCG 102

  scaffold32|si     203757 CAAACAGTATGAAATGCGTGGA 203778
                                i  ii i  i  i    
  rnd-1_family-        103 CAAACGGTGCGGAACGCATGGA 124

Matrix = 20p43g.matrix
Kimura (with divCpGMod) = 19.67
Transitions / transversions = 3.17 (19/6)
Gap_init rate = 0.01 (1 / 121), avg. gap size = 1.00 (1 / 1)

729 13.27 0.00 0.00 scaffold32|size1035870 203706 203818 (818738) rnd-1_family-400#Unknown 1 113 (0) m_b569s001i60 109227

  scaffold32|si     203706 AGGCAGTTGGCAGCAGAGTGGGTGGCTGACATCTACATGAACCTCCCTGT 203755
                                     ii  i      ? v i   ?i ?    ?    v      i
  rnd-1_family-          1 AGGCAGTTGGTGGCGGAGTGGNTCGTTGANGTNTACANGAACATCCCTGC 50

  scaffold32|si     203756 ACAAACAGTATGAAATGCGTGGATGAAAAGTGGATTTGAATGGTTCTAAT 203805
                           i     i   i    i           i  ?  i               ?
  rnd-1_family-         51 GCAAACGGTACGAAACGCGTGGATGAAGAGNGGGTTTGAATGGTTCTAAN 100

  scaffold32|si     203806 TTTATTGATTATG 203818
                            ?v          
  rnd-1_family-        101 TNAATTGATTATG 113

Matrix = 20p43g.matrix
Kimura (with divCpGMod) = 10.65
Transitions / transversions = 4.00 (12/3)
Gap_init rate = 0.00 (0 / 112), avg. gap size = 0.0 (0 / 0)


404 16.46 0.00 0.00 scaffold32|size1035870 203818 203896 (818660) rnd-1_family-145#DNA/TcMar-Tc2 372 450 (1) m_b569s001i61 109228

  scaffold32|si     203818 GTGTGTTGAATAGAATTGTTAAAATAATTAATCTGGTAGTTTAAAAACAA 203867
                                  v iv v     v    v           v            i 
  rnd-1_family-        372 GTGTGTTTAGAATAATTGATAAACTAATTAATCTGTTAGTTTAAAAACGA 421

  scaffold32|si     203868 ACTACAACACTAATCAGGAATCACAATCC 203896
                                i v        vvv          
  rnd-1_family-        422 ACTACGAAACTAATCATCCATCACAATCC 450

Matrix = 20p43g.matrix
Kimura (with divCpGMod) = 15.83
Transitions / transversions = 0.30 (3/10)
Gap_init rate = 0.00 (0 / 78), avg. gap size = 0.0 (0 / 0)


877 23.97 8.06 0.75 scaffold32|size1035870 203914 204161 (818395) rnd-5_family-2469#Unknown 203 468 (8) m_b569s001i62 109229

  scaffold32|si     203914 CAAACGACTGCGCCGTCCAACCATGCTGCATTCCCACCGGCAGAGACCTC 203963
                             i  i ii           ? iv v - i  ?i v  i  viv? ?   
  rnd-5_family-        203 CAGACAATCGCGCCGTCCAANCGAGAT-CGTTNTCCCCAGCCACNANCTC 251

  scaffold32|si     203964 CCTTGCCACAAAACAGACAC-------------ACCA------TTTATGG 203994
                             v   v        i? i -------------    ------  i    
  rnd-5_family-        252 CCATGCAACAAAACAANCGCGACAGCCGTCAGTACCATCGTCGTTCATGG 301

  scaffold32|si     203995 TGCAACACGCCAACTCGTGTAGCACTGTCATCCGCAAGCCCAGGCACATG 204044
                             i    i  v i      ii  i i           iiv?  v i    
  rnd-5_family-        302 TGTAACATGCAAGCTCGTGCGGCGCCGTCATCCGCAAATGNAGCCGCATG 351

  scaffold32|si     204045 CCAGCTCCATTCTCCTCTCTATTGAGGACTAAGGAGTTGCCGCATCCAAA 204094
                             ?i     iiv  v  i v   v iv  i  ?        i  i     
  rnd-5_family-        352 CCNACTCCACCGTCGTCCCGATTCAACACCAANGAGTTGCCACACCCAAA 401

  scaffold32|si     204095 TGGGTGTAG-TCACAACTATGCCCATTGTTGCAGGGCAAGAATCCAACAA 204143
                           i  i  i i-  i  i     i     i i   -        v     i 
  rnd-5_family-        402 CGGATGCAACTCGCAGCTATGTCCATTATCGCA-GGCAAGAAGCCAACGA 450

  scaffold32|si     204144 GAACAATGTGATTCATCG 204161
                               i  vi         
  rnd-5_family-        451 GAACGATTCGATTCATCG 468

Matrix = 20p43g.matrix
Kimura (with divCpGMod) = 22.41
Transitions / transversions = 2.47 (42/17)
Gap_init rate = 0.02 (5 / 247), avg. gap size = 4.40 (22 / 5)


703 30.58 5.18 1.56 scaffold32|size1035870 203983 204291 (818265) C genome_3_7906#DNA (1167) 439 120 m_b569s001i63 109222

  scaffold32|si     203983 CACCATTTATGGTGCAACACGCCAACTCGTGTAGCACTGTCATCCGCAAG 204032
                            i ii  v  v   i       v i       v    vi    v     i
C genome_3_7906        439 CGCTGTTGATTGTGTAACACGCGAGCTCGTGTTGCACAATCATGCGCAAA 390

  scaffold32|si     204033 CCCAGGCACATGCCAGCTCCATTCTCCTCTCTATTGAGGACTAAGGAGTT 204082
                            vv  iiiv  i   i i  vivv  v    v      i i     vi  
C genome_3_7906        389 CGGAGATGAATACCAACCCCCCAATCATCTCGATTGAGAATTAAGGTATT 340

  scaffold32|si     204083 GCCGCATCCAAATGGGTGT-AGTCACAACTATGCCCATTGTTGCAGGGCA 204131
                           v                 i- i vi  iiv i v       iiivv    
C genome_3_7906        339 CCCGCATCCAAATGGGTGCAAATAGCAGTGACGACCATTGTCATCTGGCA 290

  scaffold32|si     204132 AGAATCCAACAAGAACAATGTGATTCATCGGG--AGGAGATGTGTTGTGT 204179
                            i  v  v          iviiv v   i v --vvvi v   v      
C genome_3_7906        289 AAAAGCCCACAAGAACAACCCACTGCATTGTGTTTTTGGTTGTTTTGTGT 240

  scaffold32|si     204180 TTTTTG-------TGTAATGGTGAAGCA-TGTGAGTTTTTCGG-----GT 204216
                           vv   i-------     v    iv ii-          v   -----  
C genome_3_7906        239 GATTTACACGTGTTGTAAGGGTGGTGTGTTGTGAGTTTTACGGCAAAAGT 190

  scaffold32|si     204217 TTTCCACATAACTCAGCAACCAACCGGAGTTACTGGGAGCTCCACATGCG 204266
                           -----  i       i      i          v   vvi vii   iiv
C genome_3_7906        189 -----ACGTAACTCAACAACCAGCCGGAGTTACAGGGTCTTATGCATATT 145

  scaffold32|si     204267 GGTGTGTTGCTCATGAGACAGAGAA 204291
                             i       viv   v vi     
C genome_3_7906        144 GGCGTGTTGCATTTGACAAGGAGAA 120

Matrix = 20p43g.matrix
Kimura (with divCpGMod) = 37.72
Transitions / transversions = 1.02 (47/46)
Gap_init rate = 0.03 (10 / 308), avg. gap size = 2.10 (21 / 10)

1408 14.22 0.47 0.00 scaffold32|size1035870 204128 204338 (818218) C genome_7_16385#DNA (157) 285 74 m_b569s001i64 109222

  scaffold32|si     204128 GGCAAGAATCCAACAAGAACAATGTGATTCATCGGGAGGAGATGTGTTGT 204177
                             ii v  v           i   i    vi     vv            
C genome_7_1638        285 GGTGACAAACCAACAAGAACGATGCGATTAGTCGGGCCGAGATGTGTTGT 236

  scaffold32|si     204178 GTTTTTTGT-GTAATGGTGAAGCATGTGAGTTTTTCGGGTTTTCCACATA 204226
                                    -     v                          ivv  i  
C genome_7_1638        235 GTTTTTTGTTGTAATCGTGAAGCATGTGAGTTTTTCGGGTTTCGGACGTA 186

  scaffold32|si     204227 ACTCAGCAACCAACCGGAGTTACTGGGAGCTCCACATGCGGGTGTGTTGC 204276
                               i       i                  v     ii   i       
C genome_7_1638        185 ACTCGGCAACCAGCCGGAGTTACTGGGAGCTACACATATGGGCGTGTTGC 136

  scaffold32|si     204277 TCATGAGACAGAGAAATGTTTTATGTATTTTCCATGAACTTAGCTAGGGT 204326
                             i      i      i         i  i               v    
C genome_7_1638        135 TCGTGAGACGGAGAAACGTTTTATGTGTTCTCCATGAACTTAGCTCGGGT 86

  scaffold32|si     204327 GGAACACATAAA 204338
                                 ii  i 
C genome_7_1638         85 GGAACATGTAGA 74

Matrix = 20p43g.matrix
Kimura (with divCpGMod) = 11.22
Transitions / transversions = 2.00 (20/10)
Gap_init rate = 0.00 (1 / 210), avg. gap size = 1.00 (1 / 1)


236 21.82 0.00 0.00 scaffold32|size1035870 204667 204721 (817835) C rnd-5_family-1262#Unknown (429) 602 548 m_b569s001i65 109230

  scaffold32|si     204667 GCAAATGTCTTGTACTTCTTGTGTGGTCACTTTGAGTGGAGTATCTTGAT 204716
                             i  vv       vv      v?  i    i vi       v       
C rnd-5_family-        602 GCGAAGCTCTTGTAGGTCTTGTTNGGCCACTCTTGGTGGAGTCTCTTGAT 553

  scaffold32|si     204717 GTTAG 204721
                              i 
C rnd-5_family-        552 GTTGG 548

Matrix = 20p43g.matrix
Kimura (with divCpGMod) = 24.03
Transitions / transversions = 0.71 (5/7)
Gap_init rate = 0.00 (0 / 54), avg. gap size = 0.0 (0 / 0)


936 28.80 1.98 4.57 scaffold32|size1035870 204816 205219 (817337) genome_7_21013#DNA 390 783 (666) m_b569s001i66 109231

  scaffold32|si     204816 TGAATGGATTCACTGTCTGTGTTTGGCATGAATGCGGCATACATGCCATT 204865
                               ii     vv  i  viv  ivii  v   v v     v v iii  
  genome_7_2101        390 TGAACAGATTCCATGCCTCCTTTCTATATCAATCCCGCATAAAAGTTGTT 439

  scaffold32|si     204866 TTTCATCCTCTTGTCCTTTTTTGTTAGAAGAGGAAT---GTTTCAATTAA 204912
                             v  vv    i    v     vv ii  iv   v --- i  --  v  
  genome_7_2101        440 TTACAGGCTCTCGTCCATTTTTCATGAAAACGGACTAGAGCTT--ATGAA 487

  scaffold32|si     204913 ATGGCATAAATGCGGGCTACATGCCATTTTACATGCACTTGTCCTCTTTT 204962
                                i iv    v vi v v v  i       i  v  i    ii    
  genome_7_2101        488 ATGGCGTGTATGCCGCTTCCCTTCCGTTTTACACGCTCTCGTCCCTTTTT 537

  scaffold32|si     204963 AGCAAAATTGGATGAGAGCATGTGAAATGGCTGTTTTGGGTGGGATTGTG 205012
                           ivv    vi   i      i   i   v  vi vv     i       i 
  genome_7_2101        538 GTGAAAAACGGACGAGAGCGTGTAAAAAGGACGAGTTGGGCGGGATTGCG 587

  scaffold32|si     205013 TAAAATGTATAAGAATTCCTAACTTAATAGGCATGTTTAATCTAAAAAGG 205062
                            v    v    v        i v v vv         vv   v    v  
  genome_7_2101        588 TTAAATTTATACGAATTCCTGAGTGATAAGGCATGTTGCATCAAAAATGG 637

  scaffold32|si     205063 CATGAATGCCAGCTACATGCCGTTTTACAAGCTCTCTTCCTTTTTTGCGA 205112
                               vv    iv v              - v     v  ii    ii vi
  genome_7_2101        638 CATGTTTGCCGCCAACATGCCGTTTTAC-ACCTCTCGTCTCTTTTCACTG 686

  scaffold32|si     205113 AAAATGGACAAGAGAGTGT-AAATAGCA--TTGA-GG-CAGCATGTATCC 205157
                               i    i  - v    -   ii   --   i-  -  i    ---  
  genome_7_2101        687 AAAACGGACGAG-GCGTGTAAAACGGCATGTTGGCGGCCAACATG---CC 732

  scaffold32|si     205158 CTTTTAGATGAAACATGCTCTGTTAACATAAAGGGACAAGAGCATGTAAA 205207
                           v    v    v    ------ ii viv i   -----     ii     
  genome_7_2101        733 ATTTTTGATGCAACA------GCCATTCTGAAG-----AGAGCGCGTAAA 771

  scaffold32|si     205208 ATAGCATTAATG 205219
                             iv i v    
  genome_7_2101        772 ATGTCGTGAATG 783

Matrix = 20p43g.matrix
Kimura (with divCpGMod) = 29.73
Transitions / transversions = 0.88 (52/59)
Gap_init rate = 0.06 (23 / 403), avg. gap size = 1.13 (26 / 23)


368 27.14 8.81 7.89 scaffold32|size1035870 205338 205689 (816867) rnd-1_family-352#Unknown 65 419 (83) m_b569s001i67 109232

  scaffold32|si     205338 CAACCACAGATGACTTCTACCGGGAAGGAAAGGAAGTCCAAAACCGCAGC 205387
                                ii?  v           v vv vv     v     ivi   i vi
  rnd-1_family-         65 CAACCGTNGAAGACTTCTACCGCGTTGCCAAGGATGTCCAGCGCCGTACT 114

  scaffold32|si     205388 AGCCGCATCACAACAGTGACCAATG------AAGATCTCCTCTTTTGCAA 205431
                           i --   vv v vii ivi  i   ------ i    v? v   ii ii 
  rnd-1_family-        115 GG--GCAGAAAATTGGCTGCCGATGTCACGGAGGATCGNCGCTTCCGTGA 162

  scaffold32|si     205432 GTTTGTT--------TGTTGTCCCGCTGATAAAGCCGTGATTGCTTGGAC 205473
                             v v  --------     --   ii ------    v?v   v     
  rnd-1_family-        163 GTATTTTGGCGCGGGTGTTG--CCGTCG------CCGTTNATGCATGGAC 204

  scaffold32|si     205474 CATGCTCA---AGTCTCTTGACGTGG-GCCTA----CCTCGAGATCAGAC 205515
                           vv      ---  --- ?    v  v-    i---- vi         --
  rnd-1_family-        205 GCTGCTCACAGAG---CNTGACCTGCTGCCTGATGGCGCCGAGATCAG-- 249

  scaffold32|si     205516 CAATCATCTCCTCTGGACACTGTTTTTATTGAAACAATATCCA---GTGG 205562
                           ---i  ii v  ?   i  ?   vi  v?    iiiv  i   ---iiv 
  rnd-1_family-        250 ---CCACTTGCTNTGGGCANTGTACTTCNTGAAGTGCTACCCACGAACCG 296

  scaffold32|si     205563 AGG--GGCTGGCCTGTGGAGTGGTAG-GGAGGTCAAAGGGCAAGATTGAC 205609
                              --  v  --  v  v  i  i v-   ?----     iivvi     
  rnd-1_family-        297 AGGAAGGATG--CTCTGCAGCGGCATCGGAN----AAGGGTGCCGTTGAC 340

  scaffold32|si     205610 CCCAAGACCTATAGGAAGTGGGTCTGGCCATTC--CTGTGTGCTCTCAAT 205657
                                   ? ??v ?    iv         ?  --  i  i?     i--
  rnd-1_family-        341 CCCAAGACNTNNCGNAAGTACGTCTGGCCANTCATCTATGCNCTCTCG-- 388

  scaffold32|si     205658 GATTTAGAGCAGCA-TGTGGTAAGGTTTGTGCT 205689
                             ii v  i-  ii-        -   i   i 
  rnd-1_family-        389 GACCTCGAA-AGTGCTGTGGTAA-GTTCGTGTT 419

Matrix = 20p43g.matrix
Kimura (with divCpGMod) = 31.89
Transitions / transversions = 1.20 (48/40)
Gap_init rate = 0.11 (38 / 351), avg. gap size = 1.55 (59 / 38)

1300 23.37 0.00 0.69 scaffold32|size1035870 205350 205642 (816914) rnd-1_family-826#Unknown 1 291 (0) m_b569s001i68 109232

  scaffold32|si     205350 ACTTCTACCGGGAAGGAAAGGAAGTCCAAAACCGCAGCAGCCGCATCACA 205399
                                    iv     v     i              ii     i     
  rnd-1_family-          1 ACTTCTACCATGAAGGTAAGGAGGTCCAAAACCGCAGTGGCCGCGTCACA 50

  scaffold32|si     205400 ACAGTGACCAATGAAGATCTCCTCTTTTGCAAGTTTGTTTGTTGTCCCGC 205449
                               i i    i       v?     ii ?i    iv  v i  ivv?  
  rnd-1_family-         51 ACAGCGGCCAACGAAGATCGNCTCTTCCGNGAGTTCTTTGGCTGCGGNGC 100

  scaffold32|si     205450 TGATAAAGCCGTGATTGCTTGGACCATGCTCAAGTCTCTTGACGTGGGCC 205499
                           i  i  i   v       v    v      vi  ? viii   v v vi 
  rnd-1_family-        101 CGACAAGGCCTTGATTGCGTGGAACATGCTGGAGNCGTCCGACCTCGTTC 150

  scaffold32|si     205500 TACCTCGAGATCAGACCAATCATCTCCTCTGGACACTGTTTTTATTGAAA 205549
                           iv  vv i iiv   i ?vi  i  ?  ?   i    v  i  vv     
  rnd-1_family-        151 CCCCAGGGGGCAAGATCNTCCACCTNCTNTGGGCACTCTTCTTCATGAAA 200

  scaffold32|si     205550 CAATATCCAGTGGAGGGGCTGGCCTGTGGAGTGGTAGGGAGGTCAAAGGG 205599
                           ???       i      ?     v    v  iv i?  ?i ?  i i   
  rnd-1_family-        201 NNNTATCCAGCGGAGGGNCTGGCATGTGCAGCTGCNGGNGGNTCGAGGGG 250

  scaffold32|si     205600 CAAGATTGACCCCAAGACCTATAGGAAGTGGGTCTGGCCATTC 205642
                             --i               vi           v     v   
  rnd-1_family-        251 CA--GTTGACCCCAAGACCTTCAGGAAGTGGGTATGGCCCTTC 291

Matrix = 20p43g.matrix
Kimura (with divCpGMod) = 25.73
Transitions / transversions = 1.34 (39/29)
Gap_init rate = 0.01 (2 / 292), avg. gap size = 1.00 (2 / 2)


1314 20.96 0.00 0.74 scaffold32|size1035870 205448 205721 (816835) C rnd-1_family-452#Unknown (3) 272 1 m_b569s001i69 109233

  scaffold32|si     205448 GCTGATAAAGCCGTGATTGCTTGGACCATGCTCAAGTCTCTTGACGTGGG 205497
                             i  i  i   v       v    v  ?   -i    vi?i   v ? v
C rnd-1_family-        272 GCCGACAAGGCCTTGATTGCGTGGAACANGCT-GAGTCGTNCGACTTNGT 224

  scaffold32|si     205498 CCTACCTCGAGATCAGACCAATCATCTCCTCTGGACACTGTTTTTATTGA 205547
                             i?  vv   iiv  ?i ivi  i  ?  ?   i    ?  i  vv   
C rnd-1_family-        223 CCCNCCAGGAGGCAAGNTCGTCCACCTNCTNTGGGCACTNTTCTTCATGA 174

  scaffold32|si     205548 AACAATATCCAGTGGAGGGGCTGGCCTGTGGAGTGGTAGGGAGGTCAAAG 205597
                              ii  i    i            i    v  i? i   ?i ?  i i 
C rnd-1_family-        173 AACGGTACCCAGCGGAGGGGCTGGCTTGTGCAGCNGCAGGNGGNTCGAGG 124

  scaffold32|si     205598 GGCAAGATTGACCCCAAGACCTATAGGAAGTGGGTCTGGCCATTCCTGTG 205647
                                 i             i ?i        v  ?     ?   v    
C rnd-1_family-        123 GGCAAGGTTGACCCCAAGACTTNCAGGAAGTGCGTNTGGCCNTTCATGTG 74

  scaffold32|si     205648 TGCTCTCAATGATTTAGAGCAGCATGTGGTAAGGTTTGTGCTGAAAGTTT 205697
                           i      -ii          vv           v      i   i vv  
C rnd-1_family-         73 CGCTCTC-GCGATTTAGAGCCTCATGTGGTAAGTTTTGTGTTGAGATGTT 25

  scaffold32|si     205698 GATTTTAACTTTTCATTTACTAAT 205721
                           v ii  v                 
C rnd-1_family-         24 CACCTTCACTTTTCATTTACTAAT 1

Matrix = 20p43g.matrix
Kimura (with divCpGMod) = 22.07
Transitions / transversions = 1.59 (35/22)
Gap_init rate = 0.01 (2 / 273), avg. gap size = 1.00 (2 / 2)


1615 22.43 4.63 0.25 scaffold32|size1035870 205728 206116 (816440) genome_9_1663#DNA 24 429 (2) m_b569s001i70 109234

  scaffold32|si     205728 ACACCGGTGTACAACAAATACAAGGCTAATTTCACATACATTTGTGTTTT 205777
                                      i  vv  i  vi   v i i    vv             
  genome_9_1663         24 ACACCGGTGTATAAGTAACACCGGGCAAGTCTCACTGACATTTGTGTTTT 73

  scaffold32|si     205778 CCTGG-ATTTCATCCCCTCAAATGAAACAAAAACCCT----GATAGTTTC 205822
                           i v v-    v    v       ii   v        ----i        
  genome_9_1663         74 TCAGTTATTTAATCCGCTCAAATAGAACTAAAACCCTCAAGAATAGTTTC 123

  scaffold32|si     205823 CCATTCTTACCAGCAATATGTCCCTATTTATTGCTTCT-GTCACTGCAGA 205871
                             v   vi          iii  v   v       i i-  vi  v i  
  genome_9_1663        124 CCCTTCACACCAGCAATACACCCATATGTATTGCTCCCCGTGGCTCCGGA 173

  scaffold32|si     205872 TTACTGTCATTAAACCATCGATGTTGTCAGAAGTCACCACACAACTCGCA 205921
                             ii  i ivv     vi     i    i                    i
  genome_9_1663        174 TTGTTGCCGAGAAACCTCCGATGCTGTCGGAAGTCACCACACAACTCGCG 223

  scaffold32|si     205922 CATGTGGTTTAGGTGTGGACAGCATGGATGAACAACACAGGAAAACTGGC 205971
                             ii  v vv   v              ii i   vi    v   v    
  genome_9_1663        224 CACATGTTGGAGGGGTGGACAGCATGGACAAGCAAGGCAGGCAAAATGGC 273

  scaffold32|si     205972 AGGAGCGGTACAATATTACTACCTTTATGTAAACAGGGTAA--TATGTGG 206019
                           i    v           i       v    -  i       -- v v i 
  genome_9_1663        274 GGGAGGGGTACAATATTGCTACCTTGATGT-AATAGGGTAAGTTTTTTAG 322

  scaffold32|si     206020 ---------ATTTTTCACTGTCATTAAATGACTAGC-TTTGGATGGATTA 206059
                           ---------         i  vv v   vv    i -vvv   i   v  
  genome_9_1663        323 ATACCTATAATTTTTCACCGTGTTGAAAACACTAACAAGGGGACGGAATA 372

  scaffold32|si     206060 GAAGTAGCACTCAAATGTATCTTTTGACATTTGTGTTACTTATAATCCAG 206109
                           v    vi    i   v                  i             i 
  genome_9_1663        373 TAAGTTACACTTAAAAGTATCTTTTGACATTTGTATTACTTATAATCCGG 422

  scaffold32|si     206110 TCTATAC 206116
                           ii     
  genome_9_1663        423 CTTATAC 429

Matrix = 20p43g.matrix
Kimura (with divCpGMod) = 23.80
Transitions / transversions = 1.02 (44/43)
Gap_init rate = 0.02 (7 / 388), avg. gap size = 2.71 (19 / 7)


761 23.38 2.93 5.13 scaffold32|size1035870 206263 206501 (816055) C genome_3_19411#DNA (0) 392 159 m_b569s001i71 109235

  scaffold32|si     206263 AAGATGCATAAATACAAAAGGAGCGCTCCTGCTCTGTCTGTCAACCATCT 206312
                               i vv                i              v  iv  i v 
C genome_3_1941        392 AAGACGGCTAAATACAAAAGGAGCACTCCTGCTCTGTCTTTCGTCCGTGT 343

  scaffold32|si     206313 GACTGATAACTGATAAAAATAACATTACAGTTGGAGTAGAGAAGTATTGA 206362
                              - ------  ii     i  i i            - i  i    v 
C genome_3_1941        342 GAC-G------GACGAAAATGACGTCACAGTTGGAGTA-AAAAATATTTA 301

  scaffold32|si     206363 CAACATTACATCAATTGAAAGATATTTCTTTGATTGCTT--GGATGGTGT 206410
                               v       i  i       v   i ii  --    -- i i     
C genome_3_1941        300 CAACCTTACATCGATCGAAAGATCTTTTTCCGA--GCTTTCGAACGGTGT 253

  scaffold32|si     206411 TTCTATTTTGTACGCTC-ACCATTTTATGCATGAGTTATATTTTGCTGAA 206459
                            ii        v ii i- v  v i - v  i       vv iv i    
C genome_3_1941        252 TCTTATTTTGTTCATTTGAACAGTCT-TTCACGAGTTATTGTCAGTTGAA 204

  scaffold32|si     206460 GGAGAG-GGACTCGAACAAATTGAT---TTCATCCTTGTAGAAAAT 206501
                           -v v  -i  iiv    i vii   ---     i            
C genome_3_1941        203 -TACAGCAGATCGGAACGATCCGATCCATTCATTCTTGTAGAAAAT 159

Matrix = 20p43g.matrix
Kimura (with divCpGMod) = 20.96
Transitions / transversions = 1.79 (34/19)
Gap_init rate = 0.07 (16 / 238), avg. gap size = 1.19 (19 / 16)


274 24.86 6.55 10.41 scaffold32|size1035870 207603 207831 (814725) rnd-5_family-1483#Unknown 1 221 (629) m_b569s001i72 109236

  scaffold32|si     207603 GATTGCCCACACTGCCATGGAAA--ACCTTGTCGGTCTGCAGTCAAACTA 207650
                                       iv         --   i  ivi ---  i   i  -- 
  rnd-5_family-          1 GATTGCCCACACCCCCATGGAAAACACCCTGCGAG---GCGGTCGAA--A 45

  scaffold32|si     207651 GTTG-TGCATTTGGGGAAGAACCCAGTTGGGCCCTCGCAATCAAAACTTT 207699
                           i   - i ---      i i    i    v  v vv     v    vv -
  rnd-5_family-         46 ATTGCTAC---TGGGGAGGGACCCGGTTGCGCACAGGCAATAAAAAAAT- 91

  scaffold32|si     207700 TAACTTAGTCATATGTTAACAGTACTGATGATGTTTCCACA---TTAAAA 207746
                           --    i---   ---- i    i  v- v -  ivv    ---     v
  rnd-5_family-         92 --ACTTG---ATA----AGCAGTGCTT-TCA-GTCAGCACATTTTTAAAC 130

  scaffold32|si     207747 AAGAT----AGATTACAA-AGCAAAAATTGAGCAAA---CCTGTTTAGAT 207788
                           vi   ---- i  i iii-         ivv     --- vivi    v 
  rnd-5_family-        131 CGGATTTTGAAATCATGGCAGCAAAAATCTCGCAAATAGCGCTCTTAGCT 180

  scaffold32|si     207789 TCATAGTAAGATATC-CAATGTAAACAATAATATTTAAATTTAA 207831
                           i        i -   -    v-- v i     vv          
  rnd-5_family-        181 CCATAGTAAAA-ATCTCAATT--ACCGATAATTATTAAATTTAA 221

Matrix = 20p43g.matrix
Kimura (with divCpGMod) = 26.37
Transitions / transversions = 1.12 (27/24)
Gap_init rate = 0.13 (30 / 228), avg. gap size = 1.27 (38 / 30)


289 19.41 0.00 1.49 scaffold32|size1035870 208278 208345 (814211) rnd-5_family-126#Unknown 887 953 (676) m_b569s001i73 109237

  scaffold32|si     208278 ACCTTGATGACTTATGCCTAAAATGCGAATGAAAACTTGTGTTGATGGCT 208327
                             i           iiii    - vi v v    ? v          i v
  rnd-5_family-        887 ACTTTGATGACTTACATTTAAA-TTTGTAAGAAANCATGTGTTGATGACA 935

  scaffold32|si     208328 AGAGTGATTTTATTTATA 208345
                                   v         
  rnd-5_family-        936 AGAGTGATATTATTTATA 953

Matrix = 20p43g.matrix
Kimura (with divCpGMod) = 23.07
Transitions / transversions = 1.17 (7/6)
Gap_init rate = 0.01 (1 / 67), avg. gap size = 1.00 (1 / 1)


252 19.05 18.49 2.92 scaffold32|size1035870 208402 208520 (814036) rnd-4_family-1505#Unknown 998 1134 (0) m_b569s001i74 109238

  scaffold32|si     208402 GAAGGTGGTCTGATGAAAATACTTTGAATTGGATTCAGTAGAATTATGTT 208451
                            i    iv i          ?v   i   ii      v   vv     --
  rnd-4_family-        998 GGAGGTATTTTGATGAAAATNATTTAAATCAGATTCACTAGCTTTATG-- 1045

  scaffold32|si     208452 GAGATGA----TTTA---------AAGAATACTTG---TTAGTAAAATCT 208485
                                  ----    --------- vi   i   i---     -     v
  rnd-4_family-       1046 GAGATGAAATGTTTAGTTTTATTTACAAATGCTTAAACTTAGT-AAATCA 1094

  scaffold32|si     208486 TTTCT----TTCTTGTCACACT--CTAGCATTTGGTGTCCA 208520
                              i ----  v  ii  i-  --        i        
  rnd-4_family-       1095 TTTTTAGAATTATTACCAT-CTGACTAGCATTCGGTGTCCA 1134

Matrix = 20p43g.matrix
Kimura (with divCpGMod) = 21.61
Transitions / transversions = 1.75 (14/8)
Gap_init rate = 0.08 (9 / 118), avg. gap size = 2.89 (26 / 9)


717 26.65 1.27 3.02 scaffold32|size1035870 211343 211578 (810978) rnd-1_family-249#RC/Helitron 1793 2024 (2801) m_b569s001i75 109239

  scaffold32|si     211343 CTTTGGCTTCAGATTTTACTGTGAGCACTGAAGAAC---AAGATGATGAT 211389
                             v    v  i iv   i v vv  iiv      v ---i      viiv
  rnd-1_family-       1793 CTATGGCATCGGGATTTGCAGATAGTGATGAAGATCTCAGAGATGAAAGA 1842

  scaffold32|si     211390 ACAATTGTAGTCACAAGAGAAGAGGTGATTCAAAAGCTTAAGGGCATTGG 211439
                               i v ---i i  i v ii i   ivv  i   i v    i v    
  rnd-1_family-       1843 ACAACTCT---TATAAAACAGAAAGTGGAACAGAAGTTGAAGGACCTTGG 1889

  scaffold32|si     211440 AGCCAGGGAACAACTGTTAATTTTTGTTTGTGACTGATCCTGCTGGTGAG 211489
                           v    i   i   i       ----      v    iv     i  v vv
  rnd-1_family-       1890 TGCCAAGGAGCAATTGTTAAT----GTTTGTCACTGGACCTGCCGGAGCT 1935

  scaffold32|si     211490 GGGAAGAGCACTGCAAATGCCGTTGCCCAACAATTTTGTTTTGAATTCTG 211539
                             v  i  i  v    v  v?                     v    i  
  rnd-1_family-       1936 GGCAAAAGTACAGCAATTGANGTTGCCCAACAATTTTGTTTTCAATTTTG 1985

  scaffold32|si     211540 CAAGTCCATGGATGTCATATGGGGAGATAAGACATTTTT 211578
                              i  ?     ii  v v     v     i  ?     
  rnd-1_family-       1986 CAAATCNATGGACATCCTTTGGGGTGATAAAACNTTTTT 2024

Matrix = 20p43g.matrix
Kimura (with divCpGMod) = 32.52
Transitions / transversions = 1.03 (31/30)
Gap_init rate = 0.03 (8 / 235), avg. gap size = 1.25 (10 / 8)


1276 30.10 5.52 4.00 scaffold32|size1035870 211577 212192 (810364) C scaffold5|size2025720_(dbseq-nr_679)_[1089321,1095660]#LTR/Gypsy (4626) 1714 1090 m_b569s001i76 109240

  scaffold32|si     211577 TTTGTGGAGCACTTCTTGGGGATTCCCTCATTGAATGATACCAGCCTCTG 211626
                             v    vi i   vivv     v vv  v  i  i vv    v i    
C scaffold5|siz       1714 TTGGTGGTACGCTTACGCGGGATACGATCCTTAAACGTAACCATCTTCTG 1665

  scaffold32|si     211627 ----GATGAGTTGCTAGATTTCACACCTTTTTTCTGAC-ATGTGTGATCC 211671
                           ----  v    i      i   i  vvvi    vv v -  -iii     
C scaffold5|siz       1664 CTTGGAGGAGTCGCTAGACTTCGCAGAACTTTTAGGCCCAT-CACGATCC 1616

  scaffold32|si     211672 TTGTTGGTCAGGAAAACCTTCTTGGTGTGTTCTAG-GCCTCTAAGAGCTT 211720
                               i    i iv  i      i i  i    v  -  i    i      
C scaffold5|siz       1615 TTGTCGGTCGGATAAGCCTTCTCGATGCGTTCGAGTGCTTCTAGGAGCTT 1566

  scaffold32|si     211721 CTGAGCACTTTCAGGAACAGTGGTTCCACTGCGCTTATATTGGTCAGTCC 211770
                            i  i i  i vi  v  v  v ii      v i ii        vvv  
C scaffold5|siz       1565 CCGAACGCTCTGGGGTACCGTTGCCCCACTGAGTTCGTATTGGTCTTGCC 1516

  scaffold32|si     211771 AATATTCTAGGGACCATTCTGAGAATGTGAATTGATAGGTCCATGTCATC 211820
                              - i  v        v vv iv      v v v       iv      
C scaffold5|siz       1515 AAT-TCCTTGGGACCATGCGTAATATGTGACTAGCTAGGTCCGGGTCATC 1467

  scaffold32|si     211821 AAAAGGCATGAAGTCCCTGGTGAACTCAGACACTCCGGAGG-ACAAT--G 211867
                           i  v   v v vvv vv      i  ---------i  v  -  ii -- 
C scaffold5|siz       1466 GAACGGCTTCACCGCAGTGGTGAGCT---------TGGTGGCACGGTTGG 1426

  scaffold32|si     211868 AGTGGAAGAGGCAGGCCAGATGGTCCAAGTAGCCACTAAGCTGCTGGAT- 211916
                              i v i  i    v  ivvi             i v           -
C scaffold5|siz       1425 AGTAGTAAAGACAGGGCAATAAGTCCAAGTAGCCATTCAGCTGCTGGATG 1376

  scaffold32|si     211917 ---CAGATGTAT------AT-------CTGTTGGACTTCTTAAACTCA-- 211948
                           --- v    v  ------  -------       i      v   i i--
C scaffold5|siz       1375 CGGCTGATGAATTGGCGAATCGGAACCCTGTTGGGCTTCTTCAACCCGTT 1326

  scaffold32|si     211949 --TTGTGCAGAAGAGCTGAGTCATTGCTGTGTCATTGCAGAACACAGTTA 211996
                           --  i  i     v    i   viv  v i      i i      i  i 
C scaffold5|siz       1325 ACTTATGTAGAAGCGCTGGGTCTCAGCAGCGTCATTACGGAACACGGTCA 1276

  scaffold32|si     211997 GTAGATTGAAGTCAATGCGGTTCATAAAAGGTGCCTAAGACTTCTGGCAC 212046
                           ii i  v    iii i  iv i   i  v ii-  i      v  vi i 
C scaffold5|siz       1275 ACAAATGGAAGCTGACGCATTCCATGAATGAC-CCCAAGACTGCTCACGC 1227

  scaffold32|si     212047 TT--GTATTTGTGTTCTTGGCTATAAAGATTAGTCCAGGATTTGCAGCCA 212094
                             -- v ----       vv ii  i v  iv     v ivvvi      
C scaffold5|siz       1226 TTCGGGA----TGTTCTTCCCCGTAGATATCCGTCCATGGAGAACAGCCA 1181

  scaffold32|si     212095 ACCCCTT--CTCAATGGTATTGTTCCACAGGCATCTAGCTTCCTCTGCAA 212142
                            iiiv  --   - i i v  v     vi   ii  v          ii 
C scaffold5|siz       1180 ATTTGTTCACTC-ACGATCTTCTTCCAGGGGCGCCTTGCTTCCTCTGTGA 1132

  scaffold32|si     212143 GTATGTTGGTATGTTGGAGTAGAGCATAAACACATGGTGAATCATGGATG 212192
                              - -------            vv i   i v  i vi  v i   i 
C scaffold5|siz       1131 GTA-G-------GTTGGAGTAGAGGCTGAACGCCTGATTGATGACGGACG 1090

Matrix = 20p43g.matrix
Kimura (with divCpGMod) = 31.82
Transitions / transversions = 1.14 (95/83)
Gap_init rate = 0.06 (37 / 615), avg. gap size = 1.59 (59 / 37)


252 7.94 4.76 20.00 scaffold32|size1035870 212246 212308 (810248) scaffold60|size524837_(dbseq-nr_150)_[111726,117839]#LTR/Gypsy 5644 5698 (416) m_b569s001i78 109241

  scaffold32|si     212246 TCCTGGGGG---GTGACATAGGCCAATTATCTACCCTACAGCAGTACTCT 212292
                             v      ---                       i  -------   --
  scaffold60|si       5644 TCGTGGGGGCGAGTGACATAGGCCAATTATCTACCTTA-------ACT-- 5684

  scaffold32|si     212293 AGGGTAAACTGAAAGA 212308
                           --       iv     
  scaffold60|si       5685 --GGTAAACCCAAAGA 5698

Matrix = 20p43g.matrix
Kimura (with divCpGMod) = 8.13
Transitions / transversions = 1.00 (2/2)
Gap_init rate = 0.19 (12 / 62), avg. gap size = 1.17 (14 / 12)

263 7.14 6.98 2.22 scaffold32|size1035870 212246 212288 (810268) scaffold75|size1059443_(dbseq-nr_397)_[263011,269128]#LTR/Gypsy 5639 5683 (435) m_b569s001i77 109241

  scaffold32|si     212246 TCCTGGGGG---GTGACATAGGCCAATTATCTACCCTACAGCAGTA 212288
                             v      ---                       i  -  i    
  scaffold75|si       5639 TCGTGGGGGCGAGTGACATAGGCCAATTATCTACCTTA-AGTAGTA 5683

Matrix = 20p43g.matrix
Kimura (with divCpGMod) = 7.56
Transitions / transversions = 2.00 (2/1)
Gap_init rate = 0.05 (2 / 42), avg. gap size = 2.00 (4 / 2)

11844 1.95 0.22 0.60 scaffold32|size1035870 212256 213597 (808959) scaffold122|size482992_(dbseq-nr_654)_[248621,254518]#LTR/Gypsy 1 1337 (4561) m_b569s001i79 109241

  scaffold32|si     212256 TGACATAGGCCAATTATCTACCCTACAGCAGTACTCTAGGGTAAACTGAA 212305
                                                                     v       
  scaffold122|s          1 TGACATAGGCCAATTATCTACCCTACAGCAGTACTCTAGGGTCAACTGAA 50

  scaffold32|si     212306 AGATACCCTTAATTTCTCAGGAGATGAGGGATATCTCCCAATAATGGCAA 212355
                                                                             
  scaffold122|s         51 AGATACCCTTAATTTCTCAGGAGATGAGGGATATCTCCCAATAATGGCAA 100

  scaffold32|si     212356 GAACCAGCAAATAGCAAGAATAGGTTTACTACCCAGAAATACCATTTGGG 212405
                                                     i                       
  scaffold122|s        101 GAACCAGCAAATAGCAAGAATAGGTTCACTACCCAGAAATACCATTTGGG 150

  scaffold32|si     212406 GAATAATGCTTTATGTCATCAACTAATGACATAAAGACATACCATATCTG 212455
                           -                                                 
  scaffold122|s        151 -AATAATGCTTTATGTCATCAACTAATGACATAAAGACATACCATATCTG 199

  scaffold32|si     212456 TGTAGGATCCTACACAGTTTCATTTTGTGCAATGAAGCATATTTGCTTCA 212505
                                                                             
  scaffold122|s        200 TGTAGGATCCTACACAGTTTCATTTTGTGCAATGAAGCATATTTGCTTCA 249

  scaffold32|si     212506 TTGCTGCTTGTTACTAGCAGACAACTTAACTCATAAAAATCAGTCTACAA 212555
                                                                             
  scaffold122|s        250 TTGCTGCTTGTTACTAGCAGACAACTTAACTCATAAAAATCAGTCTACAA 299

  scaffold32|si     212556 CAACGTATCTACCGTTTACTACATAATATAAAAATTACACCGAAACGGCT 212605
                                                                  i i        
  scaffold122|s        300 CAACGTATCTACCGTTTACTACATAATATAAAAATTACATCAAAACGGCT 349

  scaffold32|si     212606 TAGGTCACTATCAATTGATAGCCTTCGCGCAACCAGATCGGATCGTCTGT 212655
                                                                             
  scaffold122|s        350 TAGGTCACTATCAATTGATAGCCTTCGCGCAACCAGATCGGATCGTCTGT 399

  scaffold32|si     212656 CCGTCGTTCCACCATCCATCATCCATCAGCTGTTGTCGGTGGTTGACCAT 212705
                              i  i                             i             
  scaffold122|s        400 CCGCCGCTCCACCATCCATCATCCATCAGCTGTTGTTGGTGGTTGACCAT 449

  scaffold32|si     212706 GGTAGGTTCGTCTGTCCGTTGTCCCTTGTTGCTCGAAGCCGTCCAATACA 212755
                                              i    v                         
  scaffold122|s        450 GGTAGGTTCGTCTGTCCGTCGTCCATTGTTGCTCGAAGCCGTCCAATACA 499

  scaffold32|si     212756 CTTGGTGTGTTACACGTGGCGCAACTTGTGCTGCCTGACCCCAAGAGTAG 212805
                                                                             
  scaffold122|s        500 CTTGGTGTGTTACACGTGGCGCAACTTGTGCTGCCTGACCCCAAGAGTAG 549

  scaffold32|si     212806 CAATATTGCCACAGCTGAGCCCCGAGTCACGTACTCAGCCAGTTGAAGTG 212855
                                                                             
  scaffold122|s        550 CAATATTGCCACAGCTGAGCCCCGAGTCACGTACTCAGCCAGTTGAAGTG 599

  scaffold32|si     212856 AGTTTACTCACAGGCCGGCACGTATTTTTTTAAACACGTAGCCAAGAACA 212905
                                                  i-                         
  scaffold122|s        600 AGTTTACTCACAGGCCGGCACGTG-TTTTTTAAACACGTAGCCAAGAACA 648

  scaffold32|si     212906 ATTGCCCTGAATGTCAGTGAGGACTAGATCCTACTTGACACGGGTATACT 212955
                                                          i                  
  scaffold122|s        649 ATTGCCCTGAATGTCAGTGAGGACTAGATCCCACTTGACACGGGTATACT 698

  scaffold32|si     212956 CCGCTTTGTTAGCAGAGTGCGCATGTAGCACTAAGTGCACTTGCTGTGAA 213005
                                                                       i  -  
  scaffold122|s        699 CCGCTTTGTTAGCAGAGTGCGCATGTAGCACTAAGTGCACTTGCCGT-AA 747

  scaffold32|si     213006 AAAAGACCACTTGTGACGTATCATACGTACTTGTGGAACAAATGCTTACG 213055
                                                      i        v  i          
  scaffold122|s        748 AAAAGACCACTTGTGACGTATCATACGCACTTGTGGCACGAATGCTTACG 797

  scaffold32|si     213056 TGCCTACTAGGTAGTAGCAGCCCCTCATTAAAAATGAGGAGGCAATAAAC 213105
                                 i                                           
  scaffold122|s        798 TGCCTATTAGGTAGTAGCAGCCCCTCATTAAAAATGAGGAGGCAATAAAC 847

  scaffold32|si     213106 ATAAATGTCTCGGTTTA-TTTTTTTCCAAAAGAGCAATATGTGTGTAGTC 213154
                                  i         -         i                      
  scaffold122|s        848 ATAAATGCCTCGGTTTATTTTTTTTCCGAAAGAGCAATATGTGTGTAGTC 897

  scaffold32|si     213155 TATTGCTTAGACCTAAAAACACGATTAGACTTAAAATTAGTCTGTACCCG 213204
                               --                                    i       
  scaffold122|s        898 TATT--TTAGACCTAAAAACACGATTAGACTTAAAATTAGTCCGTACCCG 945

  scaffold32|si     213205 TGATCACATGCAGATGCAGTGACACCACGGAGTACTAAGTACTTATAGCC 213254
                                                                             
  scaffold122|s        946 TGATCACATGCAGATGCAGTGACACCACGGAGTACTAAGTACTTATAGCC 995

  scaffold32|si     213255 TTAGGGCAGTAC--AAAAAAATCTTCTAGGGCATAAAATGACCCTATGAA 213302
                                       --                                    
  scaffold122|s        996 TTAGGGCAGTACAAAAAAAAATCTTCTAGGGCATAAAATGACCCTATGAA 1045

  scaffold32|si     213303 GAATCGTATGGCCTCTAAGGCCTAAAAAGCTTGCTCGTGACCCCCGAGAG 213352
                                                  -                -         
  scaffold122|s       1046 GAATCGTATGGCCTCTAAGGCCT-AAAAGCTTGCTCGTGA-CCCCGAGAG 1093

  scaffold32|si     213353 GTTTCGGTCACTTGAAAGACTCGCGATTCCCCTGGAAGTTCGCGGTTCTC 213402
                                                                             
  scaffold122|s       1094 GTTTCGGTCACTTGAAAGACTCGCGATTCCCCTGGAAGTTCGCGGTTCTC 1143

  scaffold32|si     213403 AGGTTTCCAATGTGTAAGACACATCCTAAAGGGAAAATGAACGCGCGCAG 213452
                                                      v            i v       
  scaffold122|s       1144 AGGTTTCCAATGTGTAAGACACATCCTCAAGGGAAAATGAGCCCGCGCAG 1193

  scaffold32|si     213453 GACGTAGTCCCACGATCGCGGATCAGCCCCAGTCACATGGGAGCGCGTCA 213502
                                             i            v                  
  scaffold122|s       1194 GACGTAGTCCCACGATCGTGGATCAGCCCCATTCACATGGGAGCGCGTCA 1243

  scaffold32|si     213503 CGGCACAGCCCATTTCACAAAACGTTTCGCGACACAGCCCTTGCGATCAC 213552
                                                    v               i        
  scaffold122|s       1244 CGGCACAGCCCATTTCACAAAACGTATCGCGACACAGCCCTCGCGATCAC 1293

  scaffold32|si     213553 GATCTGAAAAAAACGACCACATATCATGTGTCCTAGACTCGCTGG 213597
                                 -                                      
  scaffold122|s       1294 GATCTG-AAAAAACGACCACATATCATGTGTCCTAGACTCGCTGG 1337

Matrix = 20p43g.matrix
Kimura (with divCpGMod) = 1.56
Transitions / transversions = 2.71 (19/7)
Gap_init rate = 0.01 (10 / 1341), avg. gap size = 1.10 (11 / 10)

38516 1.60 0.61 0.75 scaffold32|size1035870 213562 217965 (804591) scaffold122|size482992_(dbseq-nr_654)_[248621,254518]#LTR/Gypsy 1501 5898 (0) m_b569s001i80 109241

  scaffold32|si     213562 AAAACGACCACATATCATGTGTCCTAGACTCGCTGGANNNNNNNNNNAAC 213611
                                   i  i i  --   i  i   -------------------   
  scaffold122|s       1501 AAAACGACTACGTGTC--GTGCCCCAGA-------------------AAC 1529

  scaffold32|si     213612 ACTCTTAGCAAAATTCTCGCGAAATCCCGATTTGCGCAAGAATGCTGCTG 213661
                                v                                            
  scaffold122|s       1530 ACTCTGAGCAAAATTCTCGCGAAATCCCGATTTGCGCAAGAATGCTGCTG 1579

  scaffold32|si     213662 ACTTTTTGCGGTTTTTATCAGGAAAACACGCAACTTGTTGATTTCTTTCT 213711
                                           i                                 
  scaffold122|s       1580 ACTTTTTGCGGTTTTTGTCAGGAAAACACGCAACTTGTTGATTTCTTTCT 1629

  scaffold32|si     213712 GAAATCCAAGCAAAAAAGTGAGAAAAGTCCACAAAAGTGAGAATTCTTCT 213761
                                                                             
  scaffold122|s       1630 GAAATCCAAGCAAAAAAGTGAGAAAAGTCCACAAAAGTGAGAATTCTTCT 1679

  scaffold32|si     213762 CATGTGGTATCCCTTTCATGCATCTAAGCTACCGAGCTTGGCAAATGAAG 213811
                                                  v                     -i   
  scaffold122|s       1680 CATGTGGTATCCCTTTCATGCATATAAGCTACCGAGCTTGGCAAA-AAAG 1728

  scaffold32|si     213812 GAAAGAAAGCTAGTTGGCTTATGAATAGCCAAATGCACAACCTCTGGTCC 213861
                                                           v                 
  scaffold122|s       1729 GAAAGAAAGCTAGTTGGCTTATGAATAGCCAACTGCACAACCTCTGGTCC 1778

  scaffold32|si     213862 GAGGAAAATAGAATTTAGAGCCCGAAAATATAAATTCGGAATTATTTAAT 213911
                                                                 -           
  scaffold122|s       1779 GAGGAAAATAGAATTTAGAGCCCGAAAATATAAATTCG-AATTATTTAAT 1827

  scaffold32|si     213912 TTTTAATTAAAGAGCTCGTTAGAGAAAAATCTTGAAAAAAATTCTACTGT 213961
                              v                               vv             
  scaffold122|s       1828 TTTAAATTAAAGAGCTCGTTAGAGAAAAATCTTGATCAAAATTCTACTGT 1877

  scaffold32|si     213962 CACGTTAAAATAACCTGATATTCAAATACCTTGCTACATGTAAAAATAAA 214011
                                                                             
  scaffold122|s       1878 CACGTTAAAATAACCTGATATTCAAATACCTTGCTACATGTAAAAATAAA 1927

  scaffold32|si     214012 ACAAAAATGCCAAGAAATCTTCTGGCATCATGAATTGTTTTCTCAAGAAG 214061
                                                                             
  scaffold122|s       1928 ACAAAAATGCCAAGAAATCTTCTGGCATCATGAATTGTTTTCTCAAGAAG 1977

  scaffold32|si     214062 ATGAACTCTTCTCCCACGTAGAGAAATGTACCCATGTGCCATGCTGCACT 214111
                                                          v                  
  scaffold122|s       1978 ATGAACTCTTCTCCCACGTAGAGAAATGTACACATGTGCCATGCTGCACT 2027

  scaffold32|si     214112 ATTAACAAGCAATGGTATCAAAAAAAGCAACTGGAAATCAAACCATGTTG 214161
                                       v    v       -                        
  scaffold122|s       2028 ATTAACAAGCAAAGGTAACAAAAAA-GCAACTGGAAATCAAACCATGTTG 2076

  scaffold32|si     214162 GGTTTCGAACCCCTGACACGGTGTTGCTACAGTAACAGTGAAAGCAAGAA 214211
                                                                             
  scaffold122|s       2077 GGTTTCGAACCCCTGACACGGTGTTGCTACAGTAACAGTGAAAGCAAGAA 2126

  scaffold32|si     214212 GGACATAGTTCCAAGCTTCCCCC-ATGTTCCAAAATTAGGAACATCCATA 214260
                               i                  -                          
  scaffold122|s       2127 GGACGTAGTTCCAAGCTTCCCCCCATGTTCCAAAATTAGGAACATCCATA 2176

  scaffold32|si     214261 TGTTTTCCTTACCCAGCTAGGCAGGTGTCAAGCTCTTGGCGCACGCAGGA 214310
                                                          i                  
  scaffold122|s       2177 TGTTTTCCTTACCCAGCTAGGCAGGTGTCAAACTCTTGGCGCACGCAGGA 2226

  scaffold32|si     214311 TGGGTTCTTCCTACTCAAAAGGAAGGGCAAAGTCACACGATGTTTTTTTA 214360
                                                                          -- 
  scaffold122|s       2227 TGGGTTCTTCCTACTCAAAAGGAAGGGCAAAGTCACACGATGTTTTT--A 2274

  scaffold32|si     214361 TTGCGCAAGCATTAAATTCCTGTCAAAACACACTTTTCTGAGTACATATT 214410
                               i      v                                   i  
  scaffold122|s       2275 TTGCACAAGCAGTAAATTCCTGTCAAAACACACTTTTCTGAGTACATGTT 2324

  scaffold32|si     214411 ACCCAGAGTGACTAAGCCAGCATATGACCTCAGTCTTTGACAAATGCAAG 214460
                                                                             
  scaffold122|s       2325 ACCCAGAGTGACTAAGCCAGCATATGACCTCAGTCTTTGACAAATGCAAG 2374

  scaffold32|si     214461 AACTGAGTTTGAATTGTTCTAGATTTTCGAACAAATAACAACATAAAATA 214510
                                                                             
  scaffold122|s       2375 AACTGAGTTTGAATTGTTCTAGATTTTCGAACAAATAACAACATAAAATA 2424

  scaffold32|si     214511 TGTTAAGATCAATTTTACCTTGCCAGTGATAATTGATGCAAAGTCTGCAA 214560
                                                                             
  scaffold122|s       2425 TGTTAAGATCAATTTTACCTTGCCAGTGATAATTGATGCAAAGTCTGCAA 2474

  scaffold32|si     214561 AAATCTGTGAACCAGAGTTGAAACAAAACCTGGACACAACATACCATGCA 214610
                                                                             
  scaffold122|s       2475 AAATCTGTGAACCAGAGTTGAAACAAAACCTGGACACAACATACCATGCA 2524

  scaffold32|si     214611 CATAGCTAACCACTTAAGTGCAGGACTCTTCTTGAGCAAAAATACTCATG 214660
                                                                             
  scaffold122|s       2525 CATAGCTAACCACTTAAGTGCAGGACTCTTCTTGAGCAAAAATACTCATG 2574

  scaffold32|si     214661 ATCACAGAGCTAACCACTCCTGTGAAAAACTCCTCTGGGGGTTGAGTAAA 214710
                                                                             
  scaffold122|s       2575 ATCACAGAGCTAACCACTCCTGTGAAAAACTCCTCTGGGGGTTGAGTAAA 2624

  scaffold32|si     214711 CTAGCAGACCTTCCAAGCTGTGT---------AAAAAAAGACACACACTT 214751
                           v                      --------- i                
  scaffold122|s       2625 ATAGCAGACCTTCCAAGCTGTGTCAAAATAAAAGAAAAAGACACACACTT 2674

  scaffold32|si     214752 ACACTACAAACTCAATTTCATACATCGTTACTGAGGTTTCTCATGACAAG 214801
                                                   -                         
  scaffold122|s       2675 ACACTACAAACTCAATTTCATACA-CGTTACTGAGGTTTCTCATGACAAG 2723

  scaffold32|si     214802 AGAAACTGTTTGATGAAGTTCAGTGTGTTGGAAGAACGTGCCTGTTTACC 214851
                                                                             
  scaffold122|s       2724 AGAAACTGTTTGATGAAGTTCAGTGTGTTGGAAGAACGTGCCTGTTTACC 2773

  scaffold32|si     214852 TCTATTTTTCCAAAGAGGTAGGTTTACAGCCTATAAAGACAGAGCACAAC 214901
                                     v  v                                    
  scaffold122|s       2774 TCTATTTTTCGAACGAGGTAGGTTTACAGCCTATAAAGACAGAGCACAAC 2823

  scaffold32|si     214902 CAGTCCAAAAGTCAAGTAAAAACAACGAGGACAATTTACCTTGGCGACTG 214951
                                                                             
  scaffold122|s       2824 CAGTCCAAAAGTCAAGTAAAAACAACGAGGACAATTTACCTTGGCGACTG 2873

  scaffold32|si     214952 GAGGGTTTCATTGACAGCCGTCGTCAGAACTGGCTGTACAAGAACAGAAC 215001
                                                                    v        
  scaffold122|s       2874 GAGGGTTTCATTGACAGCCGTCGTCAGAACTGGCTGTACAACAACAGAAC 2923

  scaffold32|si     215002 ACCCAAACAAACATAAATTACTGTAAATCAAAAAGTGATTCTTAAAATAA 215051
                                                                             
  scaffold122|s       2924 ACCCAAACAAACATAAATTACTGTAAATCAAAAAGTGATTCTTAAAATAA 2973

  scaffold32|si     215052 GATATGGACAAAAAGTTAGGAAAACTGTCTAAACTCAAAAGAATCCTTAC 215101
                                              v                              
  scaffold122|s       2974 GATATGGACAAAAAGTTAGCAAAACTGTCTAAACTCAAAAGAATCCTTAC 3023

  scaffold32|si     215102 AGTACTGTAGATGTTGCTATGTTCAACTCTGCAATCACCATAAGACTTCA 215151
                                                             v               
  scaffold122|s       3024 AGTACTGTAGATGTTGCTATGTTCAACTCTGCAAACACCATAAGACTTCA 3073

  scaffold32|si     215152 TGAAAAGTCACCAAATCATAGACTAGATACTGACGCATCTGGAACCCGTT 215201
                                     v                                       
  scaffold122|s       3074 TGAAAAGTCAACAAATCATAGACTAGATACTGACGCATCTGGAACCCGTT 3123

  scaffold32|si     215202 CATGCCTAGAAACACTGAAGAAGGTTATACCTACTCAGAGCTAGCAATAA 215251
                                                                             
  scaffold122|s       3124 CATGCCTAGAAACACTGAAGAAGGTTATACCTACTCAGAGCTAGCAATAA 3173

  scaffold32|si     215252 CAATCATGGGTTTTCCATGTGCCTCACAAGCACATTCAATGGAGTCAATG 215301
                                                                             
  scaffold122|s       3174 CAATCATGGGTTTTCCATGTGCCTCACAAGCACATTCAATGGAGTCAATG 3223

  scaffold32|si     215302 ATGGCCATACTGTTCACAATAGAACTCATTTGGAGTAATATGATATTCTC 215351
                                          v                                  
  scaffold122|s       3224 ATGGCCATACTGTTCTCAATAGAACTCATTTGGAGTAATATGATATTCTC 3273

  scaffold32|si     215352 CAAAGGCTAGCTTGAGAGACCACCTTAAACAAGGTTAGGATGGACTTACC 215401
                                                                             
  scaffold122|s       3274 CAAAGGCTAGCTTGAGAGACCACCTTAAACAAGGTTAGGATGGACTTACC 3323

  scaffold32|si     215402 AAGCAGCGAGTAAGGGTTTGCATGACAAACCAATACACAACATCTCTGCA 215451
                                        i                                    
  scaffold122|s       3324 AAGCAGCGAGTAAAGGTTTGCATGACAAACCAATACACAACATCTCTGCA 3373

  scaffold32|si     215452 CAAAGACAACAAGGGCTTAATAATAGACCCAAAGTCTTCGCATGGCAAAA 215501
                                                  i                          
  scaffold122|s       3374 CAAAGACAACAAGGGCTTAATAACAGACCCAAAGTCTTCGCATGGCAAAA 3423

  scaffold32|si     215502 GCACCATGCTTACAAGCAGATAGAAACTCGCTGAAACATTTGCCCATACA 215551
                                                                   i         
  scaffold122|s       3424 GCACCATGCTTACAAGCAGATAGAAACTCGCTGAAACATTCGCCCATACA 3473

  scaffold32|si     215552 GGGAACTCACATGCTACTGGGTGGTCCAGTACAAGGGAGAACCTTGGGTA 215601
                                                                             
  scaffold122|s       3474 GGGAACTCACATGCTACTGGGTGGTCCAGTACAAGGGAGAACCTTGGGTA 3523

  scaffold32|si     215602 AGACAATATGATTGTCTCGCCTCACTCACAACTGGAATTGTAGAGGAGGA 215651
                                             i                               
  scaffold122|s       3524 AGACAATATGATTGTCTCACCTCACTCACAACTGGAATTGTAGAGGAGGA 3573

  scaffold32|si     215652 GGTACACTGTACACAAAAAAGAGACACATTAATGTTAGACATTTGTTACC 215701
                                                                             
  scaffold122|s       3574 GGTACACTGTACACAAAAAAGAGACACATTAATGTTAGACATTTGTTACC 3623

  scaffold32|si     215702 ACAACAAGTCTAGAGCAACACCAACTCAGGTTGGGTATGCTCGCATTCTG 215751
                                                                            i
  scaffold122|s       3624 ACAACAAGTCTAGAGCAACACCAACTCAGGTTGGGTATGCTCGCATTCTA 3673

  scaffold32|si     215752 GTACAGCTTGCTGAACTTAGAGTGCATATAATACACAGAATAAGAGAAAA 215801
                                                                             
  scaffold122|s       3674 GTACAGCTTGCTGAACTTAGAGTGCATATAATACACAGAATAAGAGAAAA 3723

  scaffold32|si     215802 TGAATCCTTGACCATGATTAACATCATTGGATTCAAC-ACTGTGTCTTAC 215850
                                                                -            
  scaffold122|s       3724 TGAATCCTTGACCATGATTAACATCATTGGATTCAACGACTGTGTCTTAC 3773

  scaffold32|si     215851 TAGATTATGGTCTCACTGAGACTCAATGACTAGTACTTGATTCTCTTGTG 215900
                                                                             
  scaffold122|s       3774 TAGATTATGGTCTCACTGAGACTCAATGACTAGTACTTGATTCTCTTGTG 3823

  scaffold32|si     215901 AGAACTTCTGATGGTTTACCTTCAGAATTATCCATGGAGAACACATATGG 215950
                                                                             
  scaffold122|s       3824 AGAACTTCTGATGGTTTACCTTCAGAATTATCCATGGAGAACACATATGG 3873

  scaffold32|si     215951 TGTCCATAAGGAAGGACTCTTAGAGTCACCGAAAGGCATGGGTCTTTTTG 216000
                                                             vi i            
  scaffold122|s       3874 TGTCCATAAGGAAGGACTCTTAGAGTCACCGAAACACGTGGGTCTTTTTG 3923

  scaffold32|si     216001 CTAAAGACAACGGGATGACCATAGGTAGTGCACATATGTGTTGCACAACA 216050
                                                                             
  scaffold122|s       3924 CTAAAGACAACGGGATGACCATAGGTAGTGCACATATGTGTTGCACAACA 3973

  scaffold32|si     216051 AACCATAAAATAAGCCTCATAATCACATGAGCACACGAGCAAAAACGATC 216100
                                                                 i           
  scaffold122|s       3974 AACCATAAAATAAGCCTCATAATCACATGAGCACACGAACAAAAACGATC 4023

  scaffold32|si     216101 CACAACCTCTGTTCTTGTAAGACCACAGCATATAGAATTGTGAGTATCCC 216150
                                               i                             
  scaffold122|s       4024 CACAACCTCTGTTCTTGTAAAACCACAGCATATAGAATTGTGAGTATCCC 4073

  scaffold32|si     216151 TAGTTAAACAGGAATCACATCTCACACACAGGATAAGTCAAACATGAACA 216200
                                                                             
  scaffold122|s       4074 TAGTTAAACAGGAATCACATCTCACACACAGGATAAGTCAAACATGAACA 4123

  scaffold32|si     216201 TCTCTATTGAGAGACATGTAGCATCTTGTTGGCATGCAATGCAAAACAAA 216250
                                                                             
  scaffold122|s       4124 TCTCTATTGAGAGACATGTAGCATCTTGTTGGCATGCAATGCAAAACAAA 4173

  scaffold32|si     216251 TGCAACACAGCCAGCTATACACAGAAATGTAGTATTGCTCCACTAGCTTA 216300
                                     v                            i          
  scaffold122|s       4174 TGCAACACAGGCAGCTATACACAGAAATGTAGTATTGCTTCACTAGCTTA 4223

  scaffold32|si     216301 GACAAAATCCAAAGAGAAACACAACTATTACGTTGTCAACATATCATGGA 216350
                              -                                              
  scaffold122|s       4224 GAC-AAATCCAAAGAGAAACACAACTATTACGTTGTCAACATATCATGGA 4272

  scaffold32|si     216351 AAGTTCACTTCTCCATGATGCTCGCTGTGAAGTCACAATATGGTTCCCTA 216400
                                                                             
  scaffold122|s       4273 AAGTTCACTTCTCCATGATGCTCGCTGTGAAGTCACAATATGGTTCCCTA 4322

  scaffold32|si     216401 AACCATAAGATTATAGTCAACAACTGTCTTTCAAAATATAAAATAGGTAT 216450
                                                                            -
  scaffold122|s       4323 AACCATAAGATTATAGTCAACAACTGTCTTTCAAAATATAAAATAGGTA- 4371

  scaffold32|si     216451 GCGTACATGCACATTTAGTTATGTTGCAATGTCATTACCACCAACAAAAG 216500
                           -  i                                              
  scaffold122|s       4372 -CGCACATGCACATTTAGTTATGTTGCAATGTCATTACCACCAACAAAAG 4420

  scaffold32|si     216501 AGTTATACAGGTACAGACCT-CCCTGAGGATCCCTGCTACAAAATACAAT 216549
                                               -                            v
  scaffold122|s       4421 AGTTATACAGGTACAGACCTCCCCTGAGGATCCCTGCTACAAAATACAAA 4470

  scaffold32|si     216550 AGGATATCATACACACTGAATCCGTGCTCTTAATGGTACAAAAAAGACAT 216599
                                                    i             -          
  scaffold122|s       4471 AGGATATCATACACACTGAATCCGTACTCTTAATGGTAC-AAAAAGACAT 4519

  scaffold32|si     216600 AGACGTTGACACTTGGACCTTCCAATGATTATAGTCAATACATTATGTAT 216649
                                                                             
  scaffold122|s       4520 AGACGTTGACACTTGGACCTTCCAATGATTATAGTCAATACATTATGTAT 4569

  scaffold32|si     216650 GACTTAACATTGTTCACTTGCCGATAGCTGACCCTTTGGGCAACTATTCC 216699
                                                                             
  scaffold122|s       4570 GACTTAACATTGTTCACTTGCCGATAGCTGACCCTTTGGGCAACTATTCC 4619

  scaffold32|si     216700 CATGGATACATAGGGGTGACAGAGCAAATTGAAGGACAATATACAAACAC 216749
                                                                             
  scaffold122|s       4620 CATGGATACATAGGGGTGACAGAGCAAATTGAAGGACAATATACAAACAC 4669

  scaffold32|si     216750 AAAGGACTGCAGAAGATAACAAACAGAATATTTGTACTACCAGCACCTTC 216799
                                                          i       i          
  scaffold122|s       4670 AAAGGACTGCAGAAGATAACAAACAGAATATCTGTACTATCAGCACCTTC 4719

  scaffold32|si     216800 GTACCTAGACCTGGTTCAATATCCACATTGTACACAAATCGTGACAATTA 216849
                                                                             
  scaffold122|s       4720 GTACCTAGACCTGGTTCAATATCCACATTGTACACAAATCGTGACAATTA 4769

  scaffold32|si     216850 AGGTGCAGTTTCAACACTACACTTTCGGACCATATGCATTTCATTTGGCT 216899
                                                                             
  scaffold122|s       4770 AGGTGCAGTTTCAACACTACACTTTCGGACCATATGCATTTCATTTGGCT 4819

  scaffold32|si     216900 TCCCAGTGTAAGTCAACCAGAGTCTTCAATAATTAAAACCCAAAAAGTGA 216949
                                                        v   i                
  scaffold122|s       4820 TCCCAGTGTAAGTCAACCAGAGTCTTCAAAAATCAAAACCCAAAAAGTGA 4869

  scaffold32|si     216950 ATAATTAACTAGAG------ATCAA---------GCAGATGCTTGGCCTT 216984
                               i  v      ------     --------- v             v
  scaffold122|s       4870 ATAACTATCTAGAGTTCAACATCAACCAGATCATGGAGATGCTTGGCCTG 4919

  scaffold32|si     216985 CTGTACCAATCATGGTCTTGTCAGCAGCTTCTAGTGGCACAATGTTTTCC 217034
                                                                             
  scaffold122|s       4920 CTGTACCAATCATGGTCTTGTCAGCAGCTTCTAGTGGCACAATGTTTTCC 4969

  scaffold32|si     217035 TCAACAAACACTCAAATGTCATTCACTCATACCTACTATGCAGTGCCTAT 217084
                                             i                               
  scaffold122|s       4970 TCAACAAACACTCAAATGCCATTCACTCATACCTACTATGCAGTGCCTAT 5019

  scaffold32|si     217085 CGCCTCAATGTAGTGTAGCAATCATAAGATGGAATTGTTGTTCGGCAATC 217134
                                                                             
  scaffold122|s       5020 CGCCTCAATGTAGTGTAGCAATCATAAGATGGAATTGTTGTTCGGCAATC 5069

  scaffold32|si     217135 CACCTTTGCACACACATACAGAATCAACAGGAGACACAAGGCAACACCAA 217184
                                                                v            
  scaffold122|s       5070 CACCTTTGCACACACATACAGAATCAACAGGAGACACCAGGCAACACCAA 5119

  scaffold32|si     217185 ACCAACCCAACTTGATCCTCATCAAAGTTAGGTCACATGGTCAGTGAAAG 217234
                                                                             
  scaffold122|s       5120 ACCAACCCAACTTGATCCTCATCAAAGTTAGGTCACATGGTCAGTGAAAG 5169

  scaffold32|si     217235 CAATGCTTAGTATACAAAGGTATTTTACCCCGCACAAATATTCAGTCTGT 217284
                                                                             
  scaffold122|s       5170 CAATGCTTAGTATACAAAGGTATTTTACCCCGCACAAATATTCAGTCTGT 5219

  scaffold32|si     217285 ACAGCTGTGATAATTGGACTATCACAAAAGTTATACAATAAGACAATCAG 217334
                                                               i             
  scaffold122|s       5220 ACAGCTGTGATAATTGGACTATCACAAAAGTTATACGATAAGACAATCAG 5269

  scaffold32|si     217335 GGTTTCACGCGGATGTAAGTCATGTACATTTGGCTTAGGAGAGTACAAAA 217384
                                                                             
  scaffold122|s       5270 GGTTTCACGCGGATGTAAGTCATGTACATTTGGCTTAGGAGAGTACAAAA 5319

  scaffold32|si     217385 ACACCAGCTTTATCACAAGCCATTCCAAATCTCCCTCTCCACAAGAACTT 217434
                                                                             
  scaffold122|s       5320 ACACCAGCTTTATCACAAGCCATTCCAAATCTCCCTCTCCACAAGAACTT 5369

  scaffold32|si     217435 ACACTTCGTATAGTACATACAATACCATGTATGTTAAAAAGTCACAGGCA 217484
                                  i                 i                        
  scaffold122|s       5370 ACACTTCATATAGTACATACAATACTATGTATGTTAAAAAGTCACAGGCA 5419

  scaffold32|si     217485 GCTTGCACATTTTTAACCTCCATTAGGAGGTTTTTTCTGCACGTCTGGCT 217534
                                     v         v ii i               v        
  scaffold122|s       5420 GCTTGCACATGTTTAACCTCAACCAAGAGGTTTTTTCTGCAAGTCTGGCT 5469

  scaffold32|si     217535 CGTAATCGGATTTTTTCCTCACCGAGGTTTTACTTTTCCGCAAGCCACGC 217584
                                                 v                  i        
  scaffold122|s       5470 CGTAATCGGATTTTTTCCTCACAGAGGTTTTACTTTTCCGCGAGCCACGC 5519

  scaffold32|si     217585 TGATTCTCCAGTCGTGGGGGCGAGTGACATAGGCCAATTATCTACCCTAC 217634
                                     i    -                                  
  scaffold122|s       5520 TGATTCTCCAATCGT-GGGGCGAGTGACATAGGCCAATTATCTACCCTAC 5568

  scaffold32|si     217635 AGCAGTACTCTAGGGTAAACTGAAAGATACCCTTAATTTCTCAGGAGATG 217684
                                                                             
  scaffold122|s       5569 AGCAGTACTCTAGGGTAAACTGAAAGATACCCTTAATTTCTCAGGAGATG 5618

  scaffold32|si     217685 AGGGATATCTCCCAATAATGGCAAGAACCAGCAAATAGCAAGAATAGGTT 217734
                                     i                                       
  scaffold122|s       5619 AGGGATATCTTCCAATAATGGCAAGAACCAGCAAATAGCAAGAATAGGTT 5668

  scaffold32|si     217735 CACTACCCAGAAATACCATTTGGGGAATAATGCTTTATGTCATCAACTAA 217784
                                                -                            
  scaffold122|s       5669 CACTACCCAGAAATACCATTT-GGGAATAATGCTTTATGTCATCAACTAA 5717

  scaffold32|si     217785 TGACATAAAGACATACCATATCTGTGTAGGATCCTACACAGTTTCATTTT 217834
                                                                             
  scaffold122|s       5718 TGACATAAAGACATACCATATCTGTGTAGGATCCTACACAGTTTCATTTT 5767

  scaffold32|si     217835 GTGCAATGAAGCATATTTGCTTCATTGCTGCTTGTTACTAGCAGACAACT 217884
                                                                             
  scaffold122|s       5768 GTGCAATGAAGCATATTTGCTTCATTGCTGCTTGTTACTAGCAGACAACT 5817

  scaffold32|si     217885 TAACTCATAAAAATCAGTCTACAACAACGTATCTACCGTTTACTACATAA 217934
                                                                             
  scaffold122|s       5818 TAACTCATAAAAATCAGTCTACAACAACGTATCTACCGTTTACTACATAA 5867

  scaffold32|si     217935 TATAAAAATTACACCGAAACGGCTTAGGTCA 217965
                                        i i               
  scaffold122|s       5868 TATAAAAATTACATCAAAACGGCTTAGGTCA 5898

Matrix = 20p43g.matrix
Kimura (with divCpGMod) = 1.49
Transitions / transversions = 1.33 (40/30)
Gap_init rate = 0.01 (39 / 4403), avg. gap size = 1.54 (60 / 39)


834 29.95 0.99 3.03 scaffold32|size1035870 217997 218299 (804257) C scaffold171|size496807_(dbseq-nr_295)_[215868,222163]#LTR/Gypsy (5318) 978 682 m_b569s001i81 109242

  scaffold32|si     217997 AAGGCCTCATTGGCCTTGGCAAGCTTTGTGATCCAATCCTAATTCCTTCT 218046
                             i  v  v i      v iviv   iv    v       -------   
C scaffold171|s        978 AAAGCATCTTCGGCCTTTGTTGCCTTCTTGATGCAATCCT-------TCT 936

  scaffold32|si     218047 TGTCCACGTTAGCCTTCTCATAGGCTGTAT-ATAGCCTTTCTGCCTCATG 218095
                           v    vi ivii    v        i i  - vi   i        i i 
C scaffold171|s        935 GGTCCTTGCAGACCTTATCATAGGCCGCATCAAGGCCCTTCTGCCTTACG 886

  scaffold32|si     218096 GCATCAAGTGCCACCAGGACATTGATGAGAAACTGTTTGGGAGTTCCTTG 218145
                                v  v  ii iv      vv  v  i  i  i i      v  v  
C scaffold171|s        885 GCATCCAGGGCTGCTTGGACATGCATCAGGAATTGCTCGGGAGTACCATG 836

  scaffold32|si     218146 TGACCGGACCCTGACAC--TAAACTCTGCCTTGTTGGGTGGCGTGAGTTT 218193
                                --  v v  i  -- v      i i   iii  ii v     i  
C scaffold171|s        835 TGACC--ACACGGATACCCTCAACTCTACTTTGCCAGGCAGGGTGAGCTT 788

  scaffold32|si     218194 CATTGTGTTGGCATTATTTTCCCATGCCAGCACCTCTTGAAAGACATCCT 218243
                                  i   iiv  v v  ivv     i i v       vv      i
C scaffold171|s        787 CATTGTGCTGGTGGTAGTATCTACTGCCAACGCGTCTTGAACCACATCCC 738

  scaffold32|si     218244 TCTCAGGAATGTACGGAGTTGTTGTTTTTCTCCCTCCAAGATTCCTTTCA 218293
                            i     v     i  vi v vi vi  vi   v   vi i     i   
C scaffold171|s        737 TTTCAGGTATGTATGGCATGGGCGGCTTGTTCCGTCCCGGGTTCCTCTCA 688

  scaffold32|si     218294 CAATCT 218299
                             v   
C scaffold171|s        687 CACTCT 682

Matrix = 20p43g.matrix
Kimura (with divCpGMod) = 35.10
Transitions / transversions = 1.15 (47/41)
Gap_init rate = 0.04 (11 / 302), avg. gap size = 1.09 (12 / 11)


228 10.69 1.96 8.33 scaffold32|size1035870 218534 218584 (803972) genome_7_1761#DNA 105 152 (502) m_b569s001i82 109243

  scaffold32|si     218534 TGTAGACCCCTGTCCCATGTCAAT-GACTTTGACAGGGGGTCTATAGACA 218582
                                     ---   -    v  -    v   vi              v
  genome_7_1761        105 TGTAGACCCC---CCC-TGTCTATAGACTGTGAGGGGGGGTCTATAGACT 150

  scaffold32|si     218583 AT 218584
                             
  genome_7_1761        151 AT 152

Matrix = 20p43g.matrix
Kimura (with divCpGMod) = 11.49
Transitions / transversions = 0.25 (1/4)
Gap_init rate = 0.10 (5 / 50), avg. gap size = 1.00 (5 / 5)


419 29.70 2.62 4.44 scaffold32|size1035870 218694 218922 (803634) rnd-1_family-741#Unknown 86 310 (4) m_b569s001i83 109244

  scaffold32|si     218694 ATAAAAGTATCTAAAAAGCCTTGTGTGACCTATAGATATCTAATATCTAG 218743
                               v  v   v i?v iv  i i i        i  i iv   i-----
  rnd-1_family-         86 ATAATAGAATCAAGNTAAGCTCGCGCGACCTATAAATGTTGAATG----- 130

  scaffold32|si     218744 TACAAAAATAAGATAGAGAGCTTTTATTTGAGTTTGACATTTATAGGTCA 218793
                           -- i vv   viv ?v i i v v  v  v    i              i
  rnd-1_family-        131 --CGATCATATATTNTAAAACATATAATTCAGTTCGACATTTATAGGTCG 178

  scaffold32|si     218794 TACTGATCAGCATGTGA-AAAAATACTGTGGTTACCTATAAACGA--GTT 218840
                             v      v?  iii -   i  -i v  i     i     vi --   
  rnd-1_family-        179 TAATGATCACNATACAATAAAGAT-TTTTGATTACCCATAAAAAATCGTT 227

  scaffold32|si     218841 TCCCACTTGATATTAC---TAAGTATAAAATGACAAATAGAACGTCATAC 218887
                            i i- v i    i  ---  iv   -   i   v       v       
  rnd-1_family-        228 TTCT-CATAATATCACGCTTAGTTAT-AAACGACCAATAGAAGGTCATAC 275

  scaffold32|si     218888 CTTGTAACTAGTGCTGCTTAACAATTGCCCGGAGT 218922
                           i  i      i  vii  v  v   ii ivi    
  rnd-1_family-        276 TTTATAACTAATGGCACTAAAAAATCACTAAGAGT 310

Matrix = 20p43g.matrix
Kimura (with divCpGMod) = 34.30
Transitions / transversions = 1.41 (38/27)
Gap_init rate = 0.06 (13 / 228), avg. gap size = 1.23 (16 / 13)


348 28.35 4.85 17.08 scaffold32|size1035870 218972 219507 (803049) rnd-1_family-276#Unknown 76 555 (1250) m_b569s001i84 109245

  scaffold32|si     218972 AAATGATGATAATGTGATTAATTTCTTTCTAATTCAGAGGTCACCAGCTT 219021
                                i i      -----    -------    v     i v     iv
  rnd-1_family-         76 AAATGGTAATAATG-----AATT-------AATTGAGAGGCCCCCAGCCA 113

  scaffold32|si     219022 CTCTCCTTATGACCCTTTCCCTGCCAATATTCAATCAAAACAAACAAACA 219071
                           iv     v  vii iivii v    v vi   v v    vii     ii 
  rnd-1_family-        114 TGCTCCTAATTGTCTCACTCATGCCCAGGTTCTAGCAAACTGAACAAGTA 163

  scaffold32|si     219072 A-CTACAATCTATT-ACTTTGACTTTACTGTCTTA-TGC--CATT-GCTT 219115
                            -  i    i    -      --- ii vvi    - i --   i-   v
  rnd-1_family-        164 AACTGCAATTTATTGACTTTG---TCGCACCCTTAATACATCATCAGCTG 210

  scaffold32|si     219116 CCATATTTGACCAATCAACTTCTCCCTACCATACACAAGAGAA--CTAGT 219163
                               vv vi        i  i i   v        iii  i  -- i   
  rnd-1_family-        211 CCATTGTAAACCAATCAGCTCCCCCCGACCATACATGGGAAAAATCCAGT 260

  scaffold32|si     219164 ACCAATCACAGTATCAGAACTACACTCATTTGAAATC-AATCCAGTTACA 219212
                            --  vii          ------------    vi -i  i   v -  
  rnd-1_family-        261 A--AAGTGCAGTATCAGA------------TGAATCCTGATTCAGGT-CA 295

  scaffold32|si     219213 GCATCCCAAAATACCTTGAACCAACAGTGATAGAACTTATTTGG--CCTC 219260
                           i -------   ------  i   -----   - v    -    --    
  rnd-1_family-        296 AC-------AAT------AATCAA-----ATA-ATCTTA-TTGGCCCCTC 325

  scaffold32|si     219261 TCTCATGAAATGTGAAATCCTTTGCTAGCTTCACCCTATTCAGACCAAAC 219310
                                     v       v   v   i i  i ------   --------
  rnd-1_family-        326 TCTCATGAAAGGTGAAATACTTGGCTGGTTTTA------TCA-------- 361

  scaffold32|si     219311 TCCAGCTCTTTCCACACTGTATACAATTTCTTTGAATTTCTTTTTGACAG 219360
                           -----  iv ii             i-iiv  i i   iv--- v     
  rnd-1_family-        362 -----CTTGTCTCACACTGTATACAG-CCATTCGGATTCA---TAGACAG 402

  scaffold32|si     219361 ATTGGCATTACTGGTAGACCTCCTTGTC-ATCCCTGATGTCTGAGCCTCG 219409
                           v   ii ii  vivi  v  iv      -  ivvv  vi -    ---i 
  rnd-1_family-        403 CTTGATACCACGATCAGTCCCACTTGTCAATTAAAGAGAT-TGAG---TG 448

  scaffold32|si     219410 TCATTTG--AGGTTCCACACAATGCAGGCACCAATCTCCACATTC----- 219452
                             v  v -- i  v   ii     i   ii    -- v  i  i -----
  rnd-1_family-        449 TCCTTGGTCAAGTACCATGCAATGTAGGTGCCAA--TGCATATCCTCAAN 496

  scaffold32|si     219453 CCTCTGTGC-TGTGAAGAACAACATAGAA------AGGACAAATGACATG 219495
                                -   - v    -    ivi ii i------        ii - v 
  rnd-1_family-        497 CCTCT-TGCATCTGAA-AACAGGGTGAAGATCAGCAGGACAAACAA-AGG 543

  scaffold32|si     219496 TTTGATTGTGAT 219507
                            i      ii  
  rnd-1_family-        544 TCTGATTGCAAT 555

Matrix = 20p43g.matrix
Kimura (with divCpGMod) = 35.07
Transitions / transversions = 1.68 (79/47)
Gap_init rate = 0.18 (95 / 535), avg. gap size = 1.14 (108 / 95)


1413 25.45 3.32 5.91 scaffold32|size1035870 219064 219635 (802921) rnd-1_family-567#DNA/Crypton 1 558 (140) m_b569s001i85 109246

  scaffold32|si     219064 AACAAACAA-CTACAATCTATT-ACTTTGACTTTACTGTCTT-ATGC--C 219108
                                ii  -  i    i   i-      --- ii vvi   -  i -- 
  rnd-1_family-          1 AACAAGTAAACTGCAATTTATCGACTTTG---TCGCGCCCTTGATACATC 47

  scaffold32|si     219109 ATT-GCTTCCATATTTGACCAATCAACTTCTCCCTACCATACACAAGAGA 219157
                             i-   v    vv vi   i    -    i   v         ii  v 
  rnd-1_family-         48 ATCAGCTGCCATTGTAAACCGATCA-CTTCCCCCGACCATACACGGGATA 96

  scaffold32|si     219158 ACTAGTACCAATCACAGTATCAGAACTACACTCATTTGAAATCAATCCAG 219207
                            v v-i i   ?ii          iiv  v  ------i     -i    
  rnd-1_family-         97 AATC-CATCAANTGCAGTATCAGAGTGACCCT------GAATCA-CCCAG 138

  scaffold32|si     219208 TTACAGCATCCCAAAATACCTTGAACCAACAGTGATAGAACTTATTTGGC 219257
                            v     -        i  -  ?vii i   i ii vi        ? v 
  rnd-1_family-        139 TGACAGC-TCCCAAAACAC-TTNCGTCGACAATAGTCAAACTTATTNGCC 186

  scaffold32|si     219258 C-TCTCTCATGAAATGTGAAATCCTTTGCTAGCTTCACCCTATTCAGACC 219306
                            -            v           ?  ?i      i  i   -     
  rnd-1_family-        187 CCTCTCTCATGAAAGGTGAAATCCTTNGCNGGCTTCATCCCATT-AGACC 235

  scaffold32|si     219307 AAACTCCAGCTCTTTCCACACTGTATACAATTTCTTTGAATTTCTTTTTG 219356
                                   -   i                 vii?  i i   i? v--- 
  rnd-1_family-        236 AAACTCCA-CTCCTTCCACACTGTATACAAGCCNTTCGGATTCNTA---G 281

  scaffold32|si     219357 ACAGATTGGCATTACTGGTAGACCTCCTTGTCATCCCTGAT-GTCTGAGC 219405
                               v   i  ii  vivi  v  iv  i   i  vi i v- vi     
  rnd-1_family-        282 ACAGCTTGACACCACGACCAGTCCCGCTCGTCGTCATTAAGAGATTGAGC 331

  scaffold32|si     219406 CTCGTCATTTG--AGGTTCCACACAATGCAGGCACCAAT----CTCCACA 219449
                           ---   v  v -- i  v   ii     i   ii     ----?   v  
  rnd-1_family-        332 ---GTCCTTGGTCAAGTACCATGCAATGTAGGTGCCAATGCATNTCCTCA 378

  scaffold32|si     219450 TTCCCTCTGTG-CTGTGAA---GAAC-AACATAGAAAGGACAAATGACAT 219494
                           vv  iii  ii-    i  --- ii -  v  viiv     i  ii   v
  rnd-1_family-        379 AGCCTCTTGCATCTGTAAAACAGGGCGAAGATCAGCAGGACGAACAACAG 428

  scaffold32|si     219495 GTTTGATTGTGATTATCACAACATTATTATTAATCTTTTGGAGGTAAGGC 219544
                             i    ? ii  iv ivvi      v i  v  v           i?i 
  rnd-1_family-        429 GTCTGATNGCAATCCTTCGGACATTAGTGTTCATGTTTTGGAGGTAGNAC 478

  scaffold32|si     219545 AGCTAACCAACCAACCCACTAAGCATCTCGTTGCAGTCTCCCTCCAGTGA 219594
                           v   i ?  v v   vv   i v      v v  i ---------  -- 
  rnd-1_family-        479 CGCTGANCACCAAACAAACTGATCATCTCCTGGCGG---------AG--A 517

  scaffold32|si     219595 TGTTTCAACCTGTGCTGAAGTTGGAATTGTTGGGAAAATAA 219635
                            v  i  ?   v                 i           
  rnd-1_family-        518 TCTTCCANCCTCTGCTGAAGTTGGAATTGCTGGGAAAATAA 558

Matrix = 20p43g.matrix
Kimura (with divCpGMod) = 29.35
Transitions / transversions = 1.58 (84/53)
Gap_init rate = 0.08 (45 / 571), avg. gap size = 1.16 (52 / 45)


460 21.01 0.98 1.98 scaffold32|size1035870 220432 220533 (802023) C genome_6_9260#DNA (204) 218 118 m_b569s001i86 109247

  scaffold32|si     220432 AAGAAGCAAGGTTGTACAGTAGGAATCTAGTATTGTCTATAACTTACAAG 220481
                                --  v i     ii       ii    i v    ii    i i  
C genome_6_9260        218 AAGAA--AATGCTGTACGATAGGAATTCAGTACTCTCTACGACTTGCGAG 171

  scaffold32|si     220482 CAAC-ATCAAATGTGTTAGGTTAATAGCAAGTTTGATCAAATGTGTGAGT 220530
                               -       v     i   iv  i   i           v   v   
C genome_6_9260        170 CAACCATCAAATTTGTTAAGTTGCTAACAAATTTGATCAAATTTGTTAGT 121

  scaffold32|si     220531 CAA 220533
                            i 
C genome_6_9260        120 CGA 118

Matrix = 20p43g.matrix
Kimura (with divCpGMod) = 20.04
Transitions / transversions = 2.50 (15/6)
Gap_init rate = 0.03 (3 / 101), avg. gap size = 1.00 (3 / 3)


990 14.21 3.08 2.55 scaffold32|size1035870 220652 220846 (801710) genome_5_5679#DNA 1 196 (239) m_b569s001i87 109248

  scaffold32|si     220652 AAACCCATATTATAGGTAC-CACAAATGTACAAAAGATACATTTTGTTGG 220700
                                 ivv        i -                          v   
  genome_5_5679          1 AAACCCGGTTTATAGGTGCACACAAATGTACAAAAGATACATTTTGGTGG 50

  scaffold32|si     220701 AACTTAAATTATAATCTGGTGCAAGTT-CCATTTTTAACATGATG-AAAA 220748
                              -----        i  i       -v           i    -    
  genome_5_5679         51 AAC-----TTATAATCCGGCGCAAGTTAGCATTTTTAACACGATGAAAAA 95

  scaffold32|si     220749 TTATTGGTATC-TTTAAAGCTTACCCTA-TTGCTTTGAGGTATCCATATT 220796
                                      -    v i         -  i i iv     v  v    
  genome_5_5679         96 TTATTGGTATCGTTTACAACTTACCCTATTTACCTCCAGGTAGCCTTATT 145

  scaffold32|si     220797 GCACCCCTCCAGCC-TCATGCCTTCCCTGCTCATCCATACTGTCCATCCC 220845
                            i        v   - iv     i vi     v     i       i   
  genome_5_5679        146 GTACCCCTCCCGCCATTTTGCCTCCATTGCTCTTCCATGCTGTCCACCCC 195

  scaffold32|si     220846 T 220846
                            
  genome_5_5679        196 T 196

Matrix = 20p43g.matrix
Kimura (with divCpGMod) = 13.49
Transitions / transversions = 1.25 (15/12)
Gap_init rate = 0.06 (11 / 194), avg. gap size = 1.00 (11 / 11)


9546 6.59 1.60 1.52 scaffold32|size1035870 220873 222121 (800435) rnd-1_family-221#Unknown 1 1250 (4031) m_b569s001i88 109249

  scaffold32|si     220873 GCGAAACTCCATCTGGATGTGAGTAATACTATCTATTTTACTGTAAGTAT 220922
                                                                    i        
  rnd-1_family-          1 GCGAAACTCCATCTGGATGTGAGTAATACTATCTATTTTACCGTAAGTAT 50

  scaffold32|si     220923 AGTTACAACTTAAGCGTAAGGAAAGTACAAGGGAAAGTCACATTGGTGTG 220972
                                    v                  v             vi      
  rnd-1_family-         51 AGTTACAACATAAGCGTAAGGAAAGTACCAGGGAAAGTCACAGCGGTGTG 100

  scaffold32|si     220973 TGTACTTACATAAAACACCTAAGTTGTACTTACGAGTCACATCAGTAATT 221022
                                         i   -          ?       v            
  rnd-1_family-        101 TGTACTTACATAAAGCAC-TAAGTTGTACNTACGAGTGACATCAGTAATT 149

  scaffold32|si     221023 TTCCGACATATACATCCGTACCTACATGTGATCAACTAATGTGTTCACTC 221072
                                   v    i              i    i   ?            
  rnd-1_family-        150 TTCCGACAGATACGTCCGTACCTACATGCGATCGACTNATGTGTTCACTC 199

  scaffold32|si     221073 GTTTTTGAACTAGGTTACTCGCGACGATCATTGCATATTATAACACATAG 221122
                                                                             
  rnd-1_family-        200 GTTTTTGAACTAGGTTACTCGCGACGATCATTGCATATTATAACACATAG 249

  scaffold32|si     221123 TTTTTGTCATACAATACTTAGGTTAACAACTAGTGACAAATCACATTAAT 221172
                                       i                v     v v      i     
  rnd-1_family-        250 TTTTTGTCATACGATACTTAGGTTAACAAATAGTGCCCAATCACGTTAAT 299

  scaffold32|si     221173 TCAGAGTGAGGAATCTTGTTCATCGCGAGCAACAACTCATGTCTGTTCTG 221222
                            v              i             i  i        i       
  rnd-1_family-        300 TAAGAGTGAGGAATCTCGTTCATCGCGAGCGACGACTCATGTTTGTTCTG 349

  scaffold32|si     221223 AGAAAAAAATCACTTTCATTTCAAGTCTGACATCTCTGTTATTGAGAGTT 221272
                              v                ?       v             i       
  rnd-1_family-        350 AGATAAAAATCACTTTCATTNCAAGTCTTACATCTCTGTTATCGAGAGTT 399

  scaffold32|si     221273 ATTACACACTCCCGTCAAGAGTGATTGATTACGTTCCTCACGAGAGAAGA 221322
                                 i                 i                         
  rnd-1_family-        400 ATTACATACTCCCGTCAAGAGTGACTGATTACGTTCCTCACGAGAGAAGA 449

  scaffold32|si     221323 CTTACAATTATTGCATGCAATGCAGTATGCTACTCCAGTATGACATTGAA 221372
                                          i                                  
  rnd-1_family-        450 CTTACAATTATTGCACGCAATGCAGTATGCTACTCCAGTATGACATTGAA 499

  scaffold32|si     221373 TTGCTAGTCCTTTTAAATAAGAATGCCTTAACTTAGGTTAATACATATAT 221422
                                -----------------                      v    v
  rnd-1_family-        500 TTGCT-----------------ATGCCTTAACTTAGGTTAATACTTATAA 532

  scaffold32|si     221423 TTAATTTTCACTCATTGGAACAAACACTATCCCCATCATTAATCTGCTCC 221472
                                 i         v                 i           i   
  rnd-1_family-        533 TTAATTCTCACTCATTCGAACAAACACTATCCCCGTCATTAATCTGTTCC 582

  scaffold32|si     221473 ATCATTTTGTCATATCCATCATCACCAGGTACTAAAGCAATGACACATCT 221522
                                  i                     i        v           
  rnd-1_family-        583 ATCATTTCGTCATATCCATCATCACCAGGCACTAAAGCCATGACACATCT 632

  scaffold32|si     221523 CGATGAATCCAAAGGAGGTAAGGAATCATCAGTCAACCCAGTAGTTCTTA 221572
                             ii                              i  v         v  
  rnd-1_family-        633 CGGCGAATCCAAAGGAGGTAAGGAATCATCAGTCGACGCAGTAGTTCGTA 682

  scaffold32|si     221573 ACCTCTTGTTCTTTGTCAATACATTCATCCCATCATCCTTTTCCTCATCA 221622
                                               v         v               i   
  rnd-1_family-        683 ACCTCTTGTTCTTTGTCAATCCATTCATCCAATCATCCTTTTCCTCGTCA 732

  scaffold32|si     221623 TCCTTCCAAAGAACAGAAATGTTTTCCCTTTTACTGGCATTGTAGAAGAA 221672
                                               v?      v                 i   
  rnd-1_family-        733 TCCTTCCAAAGAACAGAAATCNTTTCCCGTTTACTGGCATTGTAGAGGAA 782

  scaffold32|si     221673 ACGTGTCAATCTCCGATGAGCCTGCTTGTAGAACTTG------------- 221709
                                               i              i -------------
  rnd-1_family-        783 ACGTGTCAATCTCCGATGAGTCTGCTTGTAGAACTCGATACCTTCTGCTT 832

  scaffold32|si     221710 -------ATCGCAAAAAGAAATCTTCTTCTGCCCGTGAGTGAACTTAGGC 221752
                           -------                                           
  rnd-1_family-        833 TCACAGCATCGCAAAAAGAAATCTTCTTCTGCCCGTGAGTGAACTTAGGC 882

  scaffold32|si     221753 TTCACCTTCAGGTAATGTTTCTGATCTTCTAGGCTGAGCCCCTTGTACAA 221802
                                   v            i        iv              v   
  rnd-1_family-        883 TTCACCTTGAGGTAATGTTTCCGATCTTCTGCGCTGAGCCCCTTGTCCAA 932

  scaffold32|si     221803 CATTTTGGATAATGTCAACTTCTTGTACGCACGGAACGTTTCCTTCTCTA 221852
                                iv                     v        v            
  rnd-1_family-        933 CATTTCCGATAATGTCAACTTCTTGTACTCACGGAACTTTTCCTTCTCTA 982

  scaffold32|si     221853 TTTGCAATGCGTTTGTATTATCCATGCGGAATCGCCACTCTTGCCTCCAC 221902
                            i  ii       i v       i  i                 i     
  rnd-1_family-        983 TCTGTGATGCGTTCGGATTATCCGTGTGGAATCGCCACTCTTGCTTCCAC 1032

  scaffold32|si     221903 ACCTCACTGTGATTCTCTAAAACAAATATTGTATATGCAATATCACTCAC 221952
                                i                       i                    
  rnd-1_family-       1033 ACCTCGCTGTGATTCTCTAAAACAAATATCGTATATGCAATATCACTCAC 1082

  scaffold32|si     221953 AGATAACAATTCCCACAGTTGCTTGTTTTTCTTTTCACCTTCCCTGTACC 222002
                           i                                    i v          
  rnd-1_family-       1083 GGATAACAATTCCCACAGTTGCTTGTTTTTCTTTTCATCATCCCTGTACC 1132

  scaffold32|si     222003 AAATCTTCAGAGTCTCCTTTATATATAAAGAACTTGTCATTCTAGTGATC 222052
                             v                ii i  i    v   i               
  rnd-1_family-       1133 AACTCTTCAGAGTCTCCTTCGTGTACAAAGCACTCGTCATTCTAGTGATC 1182

  scaffold32|si     222053 ATGTAGTACCACCCTCCCACGAACTCCTTCCACTGCATGTCCTCTCTAGA 222102
                                                                             
  rnd-1_family-       1183 ATGTAGTACCACCCTCCCACGAACTCCTTCCACTGCATGTCCTCTCTAGA 1232

  scaffold32|si     222103 TGCATTCCACTGCAAACAA 222121
                                  i-  v   v   
  rnd-1_family-       1233 TGCATTCT-CTCCAATCAA 1250

Matrix = 20p43g.matrix
Kimura (with divCpGMod) = 4.84
Transitions / transversions = 1.45 (48/33)
Gap_init rate = 0.02 (21 / 1248), avg. gap size = 1.86 (39 / 21)


12070 14.56 2.49 0.77 scaffold32|size1035870 222110 224157 (798399) scaffold170|size558746_(dbseq-nr_246)_[277812,288266]#LTR/Gypsy 1685 3767 (6688) m_b569s001i89 109250

  scaffold32|si     222110 CACTGCAAACAAAAAACACCGGCAACCTCCCGGCACACTCGCAAAACGTC 222159
                                     i           i        v i     i      i   
  scaffold170|s       1685 CACTGCAAACGAAAAACACCGGTAACCTCCCCGTACACTTGCAAAATGTC 1734

  scaffold32|si     222160 AGAGTGTACGGGGAGGTTACCAGAATTTCAAGAGTGTACGTGTGGGTTAC 222209
                                                i                  v         
  scaffold170|s       1735 AGAGTGTACGGGGAGGTTACCGGAATTTCAAGAGTGTACGGGTGGGTTAC 1784

  scaffold32|si     222210 CGGTT-TTTTATACATTACTTAAGCCACATTTTTGTTTATCACGCTAAG- 222257
                                -                    i      i         i     -
  scaffold170|s       1785 CGGTTCTTTTATACATTACTTAAGCCGCATTTTCGTTTATCACACTAAGC 1834

  scaffold32|si     222258 TTTGAAGCAAAAAAAATCTTCGGAGTGGTTGTGTGTTTCATGACTCACAT 222307
                                         v                 v                v
  scaffold170|s       1835 TTTGAAGCAAAAAATATCTTCGGAGTGGTTGTTTGTTTCATGACTCACAA 1884

  scaffold32|si     222308 TTAGCGAATCACGAGTTGTAAACAGCAAGATCACCTGTTG--GGTCTAGT 222355
                             v                    v                -- i      
  scaffold170|s       1885 TTTGCGAATCACGAGTTGTAAACTGCAAGATCACCTGTTGCAGATCTAGT 1934

  scaffold32|si     222356 TTTGGTTTCAATTCTAGGCTTGATCTATGATTTTATTTGGTGAGTGCATA 222405
                                           v                i       v     i v
  scaffold170|s       1935 TTTGGTTTCAATTCTACGCTTGATCTATGATTTCATTTGGTTAGTGCGTT 1984

  scaffold32|si     222406 CTGGGCCTATTAATATTTTCAAAATATTGCACATCTATCAGAAGTGACTG 222455
                           i          v               v i  ---  i            
  scaffold170|s       1985 TTGGGCCTATTCATATTTTCAAAATATGGTAC---TACCAGAAGTGACTG 2031

  scaffold32|si     222456 CGCCAAAAAATGAGAACA--------------TAAGTGGGGCTGAAAATT 222491
                                      i      --------------                  
  scaffold170|s       2032 CGCCAAAAAATAAGAACACAACATAAGAATAATAAGTGGGGCTGAAAATT 2081

  scaffold32|si     222492 GGTGCAGTGTGCCTACGTGTTTGTTACTTATTCCTTTGTATTATTTCACC 222541
                             i i      i                     v       i iv     
  scaffold170|s       2082 GGCGTAGTGTGTCTACGTGTTTGTTACTTATTCGTTTGTATCACGTCACC 2131

  scaffold32|si     222542 TAATTCTTGTGTGGTATATTCGTATGAAAATCTAGTTATAGTGC------ 222585
                                         i            v   vi    -    ii------
  scaffold170|s       2132 TAATTCTTGTGTGGCATATTCGTATGATAATACAGTT-TAGTATATCTAT 2180

  scaffold32|si     222586 GTATGGTACTGTACTACAACATCAGTGCTTGACCAAGAAGCAACTGTAGC 222635
                                    ii          vii          v   ii          
  scaffold170|s       2181 GTATGGTACCATACTACAACAATGGTGCTTGACCCAGAGACAACTGTAGC 2230

  scaffold32|si     222636 AGTGTGCCCATTCACTGCTTTCACATCACAAATTTAT-TTTTTTCAATTA 222684
                               i    vi                   v  v i -            
  scaffold170|s       2231 AGTGCGCCCTCTCACTGCTTTCACATCACACATGTGTATTTTTTCAATTA 2280

  scaffold32|si     222685 CTTCACTGATACCCCACCGGCCAATCATGGGAACGGCCAAAACTCAGTCC 222734
                            v           i     v   -              i           
  scaffold170|s       2281 CATCACTGATACCTCACCGCCCA-TCATGGGAACGGCCGAAACTCAGTCC 2329

  scaffold32|si     222735 ACAGACTGAGTTATCCCTCCTGCCTTGCACCGCCATGTTGCCAACAACAA 222784
                                               i             i         v     
  scaffold170|s       2330 ACAGACTGAGTTATCCCTCCCGCCTTGCACCGCCGTGTTGCCAAGAACAA 2379

  scaffold32|si     222785 TTGGCAGCGGCGGGTATATTTTGGGGGTGAGTTATCATGAACTCATCTTG 222834
                                      v                    v    v  vi ii     
  scaffold170|s       2380 TTGGCAGCGGCCGGTATATTTTGGGGGTGAGTAATCAAGATTTTGTCTTG 2429

  scaffold32|si     222835 TTTTAGACTATTATACTCACCACACGTCCATTTTTTCCCCAATTAAATAG 222884
                             i  v v                  v v v     ii -          
  scaffold170|s       2430 TTCTACAATATTATACTCACCACACGGCAAATTTTTTTC-AATTAAATAG 2478

  scaffold32|si     222885 TTTCAGGCCTGCTGG------------AACTCAGTCCACAGACTGAGTTA 222922
                             v       i ii ------------                       
  scaffold170|s       2479 TTGCAGGCCTACCAGCGAAATCGTCAAAACTCAGTCCACAGACTGAGTTA 2528

  scaffold32|si     222923 TCCCTCCTGCCTTGCACCGCTGTGTTGCCAATAACAATTGGCAGCGGCGG 222972
                           vv v i        v     ii         i             i  v 
  scaffold170|s       2529 GGCATTCTGCCTTGGACCGCCATGTTGCCAACAACAATTGGCAGCAGCCG 2578

  scaffold32|si     222973 GTATATTTTGGGGGTGAGTTATCATGAACTCGTCTTGTTTTACAGTATTA 223022
                                  v       i  v   ivvi     v  v    i    vi i  
  scaffold170|s       2579 GTATATTGTGGGGGTAAGATATTTAAAACTCTTCATGTTCTACACCACTA 2628

  scaffold32|si     223023 TACACACCACATGTCCATTTTTTTTTCAATTAAATAGTTTGAGGTC--TA 223070
                              v       i    --       i             vv     --  
  scaffold170|s       2629 TACTCACCACACGTCC--TTTTTTTCCAATTAAATAGTTACAGGTCTATA 2676

  scaffold32|si     223071 CCAGCAAAATCGCCGAAACTCAGTCCACAGACTGAGTTATCCCTCCCGCA 223120
                            vi       i                            vv v i     
  scaffold170|s       2677 CGGGCAAAATTGCCGAAACTCAGTCCACAGACTGAGTTAGGCATTCCGCA 2726

  scaffold32|si     223121 TTGCACCGCCATGTTGCCAACAACAATTGGCAGCGGCGGGTATATTTTGG 223170
                              v      i         v                v            
  scaffold170|s       2727 TTGGACCGCCGTGTTGCCAAGAACAATTGGCAGCGGCCGGTATATTTTGG 2776

  scaffold32|si     223171 GGGTGAATTATCATGAACTTGTCTTGTTTTGCAGTATTATACTCACCACA 223220
                                 i  v         ii    v   ii  v    i i    v    
  scaffold170|s       2777 GGGTGAGTTTTCATGAACTCATCTTTTTTCACACTATTGTGCTCAACACA 2826

  scaffold32|si     223221 CGTCCATTTTTTTCAATTAAATAGTTTCAGGTCTACCGGCAAAATCGCCG 223270
                           i  i                v     v         i             
  scaffold170|s       2827 TGTTCATTTTTTTCAATTAATTAGTTACAGGTCTACTGGCAAAATCGCCG 2876

  scaffold32|si     223271 AGACTCAGTC------CACAGACTGAGTTATCCCTCCCGCCTTGCACCGC 223314
                            i       i------              vv v i        v     
  scaffold170|s       2877 AAACTCAGTTCACAGACACAGACTGAGTTAGGCATTCCGCCTTGGACCGC 2926

  scaffold32|si     223315 CATGTTGCCAACAACAATTGCGGCAGCGGCGGGTAAATTTTGGGGGTGAG 223364
                                      v       --      i  v    v   v       i  
  scaffold170|s       2927 CATGTTGCCAAGAACAATT--GGCAGCAGCCGGTATATTGTGGGGGTAAG 2974

  scaffold32|si     223365 TTATCATGAACTTGTCTTGTTTTACAGTGTTATACTCACCACACGTC-CT 223413
                           v   ivvi    iv  v    i    viii             i   -v 
  scaffold170|s       2975 ATATTTAAAACTCTTCATGTTCTACACCACTATACTCACCACATGTCAAT 3024

  scaffold32|si     223414 TTTTTTCAATTAAATAGTTTCAGGTCTACCGGCGAAATTGCCGAAACTCA 223463
                           iv                 v         v v      i           
  scaffold170|s       3025 CATTTTCAATTAAATAGTTACAGGTCTACGGTCGAAATCGCCGAAACTCA 3074

  scaffold32|si     223464 GTCCACAGACTGAGTTATCCCTCCCGCCTTGCACCGCCATATTGCCAACA 223513
                                            vv v i i      v i      i  i    v 
  scaffold170|s       3075 GTCCACAGACTGAGTTAGGCATTCTGCCTTGGATCGCCATGTTACCAAGA 3124

  scaffold32|si     223514 ACAATTGGCAGCGGCAGGTATATTTTGGGGGTGAATTATCATGAACTGGT 223563
                                      i   v                  i vv       v vi 
  scaffold170|s       3125 ACAATTGGCAGTGGCCGGTATATTTTGGGGGTGAGTATTCATGAAATCAT 3174

  scaffold32|si     223564 CTTGTTTTACAGTATTATACTCACCACACGTCCA-TTTTTTCAATTAAAT 223612
                              v   i   v    i      v    i  iv -             v 
  scaffold170|s       3175 CTTTTTTCACACTATTGTACTCAACACATGTTAATTTTTTTCAATTAATT 3224

  scaffold32|si     223613 AGTTTGAGGTCTACCAGCGAAATCGCCGAAACTCAGTCCACAGACTGAGT 223662
                               vv        ii  i                               
  scaffold170|s       3225 AGTTACAGGTCTACTGGCAAAATCGCCGAAACTCAGTCCACAGACTGAGT 3274

  scaffold32|si     223663 TATCCCTCCCGCCTTGCACCGCCATGTTGCCAACAACAATTGGCAGCGGC 223712
                             vv v i    v   v      i         v                
  scaffold170|s       3275 TAGGCATTCCGCATTGGACCGCCGTGTTGCCAAGAACAATTGGCAGCGGC 3324

  scaffold32|si     223713 ATGTAAAAATTTACGGTGAGTTATCATGAACTCGTCTTGTTTTACAGTAT 223762
                           iv   v vv  viv        v          i    -   i  vv   
  scaffold170|s       3325 GGGTATATTTTGGGGGTGAGTTTTCATGAACTCATCTT-TTTCACCCTAT 3373

  scaffold32|si     223763 TATACTCACCACATGTCCATTTTTTCCCAATTAAATAGTTTGAGGTCTAC 223812
                                   v  ii   iv       ii       v     vv        
  scaffold170|s       3374 TATACTCAACATGTGTTAATTTTTTTTCAATTAATTAGTTACAGGTCTAC 3423

  scaffold32|si     223813 CGGCGAAATCGCCGAGACTCAGTCCACAGACTGAGTTATCCCTCCCACCT 223862
                           i           i  i                      vv v i  i   
  scaffold170|s       3424 TGGCGAAATCGCTGAAACTCAGTCCACAGACTGAGTTAGGCATTCCGCCT 3473

  scaffold32|si     223863 TGCACCGCTGTGTTGCCAACAACAATTGGCAGCGGCATGTAAAAATTTAC 223912
                           i v                v            i    v   v vv  viv
  scaffold170|s       3474 CGGACCGCTGTGTTGCCAAGAACAATTGGCAGTGGCAGGTATATTTTGGG 3523

  scaffold32|si     223913 AGTGAGTTGTACTGAACTCGTCTTGTTTTACAGTATTATACTCACCACAA 223962
                           i       v vvi      i    -   i  vv           v    v
  scaffold170|s       3524 GGTGAGTTTTCACGAACTCATCTT-TTTCACCCTATTATACTCAACACAT 3572

  scaffold32|si     223963 GTATTTTTTTCATTTAAAAAGTTACAGGCCTAGTTGTGAAATCCCCGAAA 224012
                             -         v                 i    vv        vi   
  scaffold170|s       3573 GT-TTTTTTTCAATTAAAAAGTTACAGGCCCAGTTCAGAAATCCCGAAAA 3621

  scaffold32|si     224013 CTCAGTCCACAGACTGAGTTTGGGATTTTGCTTTGCACCGCCGTGTTGCC 224062
                                i                      i                     
  scaffold170|s       3622 CTCAGCCCACAGACTGAGTTTGGGATTTCGCTTTGCACCGCCGTGTTGCC 3671

  scaffold32|si     224063 AACAACAATCGGCAGCGGCATGTAAATATTTAC---GGTGAGTTATGCTG 224109
                              i i v i         iv  --     v i---        iii-  
  scaffold170|s       3672 AACGATATTTGGCAGCGGCGAGT--ATATTAATAGAGGTGAGTTGCA-TG 3718

  scaffold32|si     224110 AAATGAAACTA-TTTTACAATCATTTTCATTTCAGCTTAGTTTCAATTA 224157
                           i   iv  i  -       v ii i  v i v  v  v v         
  scaffold170|s       3719 GAATACAATTATTTTTACACTTGTCTTGACTACATCTAATTTTCAATTA 3767

Matrix = 20p43g.matrix
Kimura (with divCpGMod) = 15.03
Transitions / transversions = 0.97 (146/150)
Gap_init rate = 0.01 (29 / 2047), avg. gap size = 2.31 (67 / 29)

11956 14.99 3.08 1.85 scaffold32|size1035870 222671 224811 (797745) scaffold170|size558746_(dbseq-nr_246)_[277812,288266]#LTR/Gypsy 2460 4626 (5829) m_b569s001i90 109250

  scaffold32|si     222671 ATTTTTTTCAATTACTTCACTGATACCCCACCGGCCAATCATGGGAACGG 222720
                                         vv vii  -------- v    v i  vv i  iv 
  scaffold170|s       2460 ATTTTTTTCAATTAAATAGTTG--------CAGGCCTACCAGCGAAATCG 2501

  scaffold32|si     222721 CCAAAACTCAGTCCACAGACTGAGTTATCCCTCCTGCCTTGCACCGCCAT 222770
                           i                          vv v i        v        
  scaffold170|s       2502 TCAAAACTCAGTCCACAGACTGAGTTAGGCATTCTGCCTTGGACCGCCAT 2551

  scaffold32|si     222771 GTTGCCAACAACAATTGGCAGCGGCGGGTATATTTTGGGGGTGAGTTATC 222820
                                                 i  v        v       i  v   i
  scaffold170|s       2552 GTTGCCAACAACAATTGGCAGCAGCCGGTATATTGTGGGGGTAAGATATT 2601

  scaffold32|si     222821 ATGAACTCATCTTGTTTTAGACTATTATACTCACCACACGTCCATTTTTT 222870
                           vvi     v  v    i  v  i i                  v      
  scaffold170|s       2602 TAAAACTCTTCATGTTCTACACCACTATACTCACCACACGTCCTTTTTTT 2651

  scaffold32|si     222871 CCCCAATTAAATAGTTTCAGGCCT--------------GCTGGAACTCAG 222906
                             --            v    i  --------------  i i       
  scaffold170|s       2652 CC--AATTAAATAGTTACAGGTCTATACGGGCAAAATTGCCGAAACTCAG 2699

  scaffold32|si     222907 TCCACAGACTGAGTTATCCCTCCTGCCTTGCACCGCTGTGTTGCCAATAA 222956
                                           vv v i i  v   v     i          v  
  scaffold170|s       2700 TCCACAGACTGAGTTAGGCATTCCGCATTGGACCGCCGTGTTGCCAAGAA 2749

  scaffold32|si     222957 CAATTGGCAGCGGCGGGTATATTTTGGGGGTGAGTTATCATGAACTCGTC 223006
                                         v                     v          i  
  scaffold170|s       2750 CAATTGGCAGCGGCCGGTATATTTTGGGGGTGAGTTTTCATGAACTCATC 2799

  scaffold32|si     223007 TTGTTTTACAGTATTATACACACCACATGTCCATTTTTTTTTCAATTAAA 223056
                             v   i   v    i i v  v       i         --       v
  scaffold170|s       2800 TTTTTTCACACTATTGTGCTCAACACATGTTCATTTTTTT--CAATTAAT 2847

  scaffold32|si     223057 TAGTTTGAGGTCTACCAGCAAAATCGCCGAAACTCAGTCCACA------G 223100
                                vv        ii                     i    ------ 
  scaffold170|s       2848 TAGTTACAGGTCTACTGGCAAAATCGCCGAAACTCAGTTCACAGACACAG 2897

  scaffold32|si     223101 ACTGAGTTATCCCTCCCGCATTGCACCGCCATGTTGCCAACAACAATTGG 223150
                                    vv v i    v   v                v         
  scaffold170|s       2898 ACTGAGTTAGGCATTCCGCCTTGGACCGCCATGTTGCCAAGAACAATTGG 2947

  scaffold32|si     223151 CAGCGGCGGGTATATTTTGGGGGTGAATTATCATGAACTTGTCTTGTTTT 223200
                               i  v        v       i iv   ivvi    iv  v    i 
  scaffold170|s       2948 CAGCAGCCGGTATATTGTGGGGGTAAGATATTTAAAACTCTTCATGTTCT 2997

  scaffold32|si     223201 GCAGTATTATACTCACCACACGTCCATTTTTTTCAATTAAATAGTTTCAG 223250
                           i  vi i             i   v  iv                 v   
  scaffold170|s       2998 ACACCACTATACTCACCACATGTCAATCATTTTCAATTAAATAGTTACAG 3047

  scaffold32|si     223251 GTCTACCGGCAAAATCGCCGAGACTCAGTCCACAGACTGAGTTATCCCTC 223300
                                 v v i          i                      vv v i
  scaffold170|s       3048 GTCTACGGTCGAAATCGCCGAAACTCAGTCCACAGACTGAGTTAGGCATT 3097

  scaffold32|si     223301 CCGCCTTGCACCGCCATGTTGCCAACAACAATTGCGGCAGCGGCGGGTAA 223350
                            i      v i         i    v       --     i   v    v
  scaffold170|s       3098 CTGCCTTGGATCGCCATGTTACCAAGAACAATT--GGCAGTGGCCGGTAT 3145

  scaffold32|si     223351 ATTTTGGGGGTGAGTTATCATGAACTTGTCTTGTTTTACAGTGTTATACT 223400
                                          vv       v ii    v   i   v i  i    
  scaffold170|s       3146 ATTTTGGGGGTGAGTATTCATGAAATCATCTTTTTTCACACTATTGTACT 3195

  scaffold32|si     223401 CACCACACGTC-CTTTTTTTCAATTAAATAGTTTCAGGTCTACCGGCGAA 223449
                             v    i  i-v              v     v         i   i  
  scaffold170|s       3196 CAACACATGTTAATTTTTTTCAATTAATTAGTTACAGGTCTACTGGCAAA 3245

  scaffold32|si     223450 ATTGCCGAAACTCAGTCCACAGACTGAGTTATCCCTCCCGCCTTGCACCG 223499
                             i                            vv v i    v   v    
  scaffold170|s       3246 ATCGCCGAAACTCAGTCCACAGACTGAGTTAGGCATTCCGCATTGGACCG 3295

  scaffold32|si     223500 CCATATTGCCAACAACAATTGGCAGCGGCAGGTATATTTTGGGGGTGAAT 223549
                             i i       v                i                  i 
  scaffold170|s       3296 CCGTGTTGCCAAGAACAATTGGCAGCGGCGGGTATATTTTGGGGGTGAGT 3345

  scaffold32|si     223550 TATCATGAACTGGTCTTGTTTTACAGTATTATACTCACCACACGTCCA-- 223597
                            v         vi    -   i  vv           v  iii  iv --
  scaffold170|s       3346 TTTCATGAACTCATCTT-TTTCACCCTATTATACTCAACATGTGTTAATT 3394

  scaffold32|si     223598 TTTTTTCAATTAAATAGTTTGAGGTCTACCAGCGAAATCGCCGAAACTCA 223647
                                        v     vv        ii          i        
  scaffold170|s       3395 TTTTTTCAATTAATTAGTTACAGGTCTACTGGCGAAATCGCTGAAACTCA 3444

  scaffold32|si     223648 GTCCACAGACTGAGTTATCCCTCCCGCCTTGCACCGCCATGTTGCCAACA 223697
                                            vv v i      i v     ii         v 
  scaffold170|s       3445 GTCCACAGACTGAGTTAGGCATTCCGCCTCGGACCGCTGTGTTGCCAAGA 3494

  scaffold32|si     223698 ACAATTGGCAGCGGCATGTAAAAATTTACGGTGAGTTATCATGAACTCGT 223747
                                      i    v   v vv  viv        v   i      i 
  scaffold170|s       3495 ACAATTGGCAGTGGCAGGTATATTTTGGGGGTGAGTTTTCACGAACTCAT 3544

  scaffold32|si     223748 CTTGTTTTACAGTATTATACTCACCACATGTCCATTTTTTCCCAATTAAA 223797
                              -   i  vv           v      ----      ii        
  scaffold170|s       3545 CTT-TTTCACCCTATTATACTCAACACATG----TTTTTTTTCAATTAAA 3589

  scaffold32|si     223798 TAGTTTGAGGTCTACCGGCGAAATCGCCGAGACTCAGTCCACAGACTGAG 223847
                           v    vv   i i vivvv      v vi i      i            
  scaffold170|s       3590 AAGTTACAGGCCCAGTTCAGAAATCCCGAAAACTCAGCCCACAGACTGAG 3639

  scaffold32|si     223848 TTATCCCTCCCACCTTGCACCGCTGTGTTGCCAACAACAATTGGCAGCGG 223897
                             vvvvv ii i i         i           i i v          
  scaffold170|s       3640 TTTGGGATTTCGCTTTGCACCGCCGTGTTGCCAACGATATTTGGCAGCGG 3689

  scaffold32|si     223898 CATGTAAA--AATTTACAGTGAGTTGTACTGAACTCGTCTTGTTTTACAG 223945
                            iv   v --   vv -i        i iv   iv ivi vv       -
  scaffold170|s       3690 CGAGTATATTAATAGA-GGTGAGTTGCATGGAATACAATTATTTTTACA- 3737

  scaffold32|si     223946 TATTATACTCACCACAAGTATTTTTT--TCATTTAAAAAGTTACAGGCCT 223993
                           -v  i vi v  i   vv  v    i-- i    v ----  v      v
  scaffold170|s       3738 -CTTGTCTTGACTACATCTAATTTTCAATTATTTTA----TTTCAGGCCA 3782

  scaffold32|si     223994 AGT-TGTGAAATCCCCGAAACTCAGTCCACAGACTGAGTTTGGGATTTTG 224042
                           i i-  - i  ivv                             v   ii 
  scaffold170|s       3783 GGCATG-GGAACAGCCGAAACTCAGTCCACAGACTGAGTTTGGCATTCCG 3831

  scaffold32|si     224043 CTTTGCACCGCCGTGTTGCCAACAACAATCGGCAGCGGCATGTAAATATT 224092
                            i         i              iv  i    v           vi 
  scaffold170|s       3832 CCTTGCACCGCTGTGTTGCCAACAACGTTCAGCAGAGGCATGTAAATTCT 3881

  scaffold32|si     224093 TACGGTGAGTTATGCTGAAATGAAACTATTTTACAATCATTTTCATTTCA 224142
                             i          --    i v      iv    i  ii  v ii     
  scaffold170|s       3882 TATGGTGAGTTAT--TGAAGTCAAACTACATTACGATTGTTATTGTTTCA 3929

  scaffold32|si     224143 GCTTAGTTTCAATTAAGTAATTAATTTTCTTCTACCGTGGTG---ATATG 224189
                                i         vi          i        v     ---    v
  scaffold170|s       3930 GCTTAATTTCAATTATATAATTAATTTCCTTCTACCTTGGTGATAATATT 3979

  scaffold32|si     224190 GTCCACAGTATCGTTTTT----------TAGCTTGGGGCTGAAATTTTTG 224229
                                      i      ----------i                   v 
  scaffold170|s       3980 GTCCACAGTATTGTTTTTCATCTTGAAGCAGCTTGGGGCTGAAATTTTGG 4029

  scaffold32|si     224230 CATGTGTGTCATGTCGTTTTGGTGGACAATGAGTTGGGCGGGCCCA-AAA 224278
                             iv      ---- -         i i   v             v-   
  scaffold170|s       4030 CACCTGTGTC----C-TTTTGGTGGGCGATGTGTTGGGCGGGCCCCTAAA 4074

  scaffold32|si     224279 ATATGGTGATGTAGTATGTTTAATTTTATTAGTGGAGATAAATTACACAT 224328
                                v i                 v                        
  scaffold170|s       4075 ATATGTTAATGTAGTATGTTTAATTATATTAGTGGAGATAAATTACACAT 4124

  scaffold32|si     224329 ACTCTTTTATTACTGTAGTCCAACAGTAGGTAGTCCTCCCGGTAACCCTC 224378
                               ---     i                    i     i          
  scaffold170|s       4125 ACTC---TATTATTGTAGTCCAACAGTAGGTAGCCCTCCTGGTAACCCTC 4171

  scaffold32|si     224379 CTGT-ACGTTCCGGTAGCTCTCCCGTATGCTCCGGTAACCCTCCGGTACT 224427
                               -             i    v                          
  scaffold170|s       4172 CTGTAACGTTCCGGTAGCCCTCCGGTATGCTCCGGTAACCCTCCGGTACT 4221

  scaffold32|si     224428 CTCCGGTAGCCTTCCCGTAACCTTCCGGTTACCCTCCCG----------- 224466
                               i                                  -----------
  scaffold170|s       4222 CTCCAGTAGCCTTCCCGTAACCTTCCGGTTACCCTCCCGTACACTTCCGG 4271

  scaffold32|si     224467 -----------TACACTTCCGGTATGCTACCGGTAAACATTTTTTTAGCT 224505
                           -----------                i                  i   
  scaffold170|s       4272 TTACCCTCCCATACACTTCCGGTATGCCACCGGTAAACATTTTTTTGGCT 4321

  scaffold32|si     224506 GCTAAGTAATGCAGTTATTGCCACTAATTAGATTGATCTCGAATCTAAGA 224555
                           i                 v                  v i  v       
  scaffold170|s       4322 ACTAAGTAATGCAGTTATAGCCACTAATTAGATTGATATTGATTCTAAGA 4371

  scaffold32|si     224556 CTTACTGAGAAGTCTGTTTTCCTGTAAAAAAGTACTAATTCCTATCGTAC 224605
                                                              i              
  scaffold170|s       4372 CTTACTGAGAAGTCTGTTTTCCTGTAAAAAAGTACCAATTCCTATCGTAC 4421

  scaffold32|si     224606 GTAGAAATAAATCTGAAAGCTCCTTTTGGTCTCTAATTTTGGGTAACCTC 224655
                                                   i        v     iv         
  scaffold170|s       4422 GTAGAAATAAATCTGAAAGCTCCTCTTGGTCTCAAATTTCCGGTAACCTC 4471

  scaffold32|si     224656 CCGGTAGGCTCCGGTAACCCTCCTATACACTAGTTTACCGGAGGGTTACA 224705
                                  i               ii                         
  scaffold170|s       4472 CCGGTAGACTCCGGTAACCCTCCCGTACACTAGTTTACCGGAGGGTTACA 4521

  scaffold32|si     224706 GAAATGTACCGGGAGGTTACCGGAAGATACCATTCCTGGGGCTCCGGTAA 224755
                              i      v                         v             
  scaffold170|s       4522 GAAGTGTACCCGGAGGTTACCGGAAGATACCATTCCGGGGGCTCCGGTAA 4571

  scaffold32|si     224756 CCTCCCCGTACACTCGAAAGTGTAC-GGGAGGTTACCAGTGTTTTTTGTT 224804
                                 i         --       -           i            
  scaffold170|s       4572 CCTCCCTGTACACTCG--AGTGTACGGGGAGGTTACCGGTGTTTTTTGTT 4619

  scaffold32|si     224805 TGCAGTG 224811
                                  
  scaffold170|s       4620 TGCAGTG 4626

Matrix = 20p43g.matrix
Kimura (with divCpGMod) = 15.75
Transitions / transversions = 0.96 (154/161)
Gap_init rate = 0.03 (54 / 2140), avg. gap size = 1.96 (106 / 54)


8826 6.78 0.17 1.22 scaffold32|size1035870 224812 225975 (796581) rnd-1_family-221#Unknown 1238 2389 (2892) m_b569s001i91 109249

  scaffold32|si     224812 TCTCTCCAATTAATTTTCTCTCCCAGAAAGGCTTACCTAAACCTTCACTC 224861
                                     i  i                             v     ?
  rnd-1_family-       1238 TCTCTCCAATCAACTTTCTCTCCCAGAAAGGCTTACCTAAACCGTCACTN 1287

  scaffold32|si     224862 CCAACCAATATATAGAGCTTCATAATCATGTATTGTGCCCCCCCCCTCCT 224911
                                                  i           i          v i 
  rnd-1_family-       1288 CCAACCAATATATAGAGCTTCATGATCATGTATTGCGCCCCCCCCCGCTT 1337

  scaffold32|si     224912 TGTAATTCACCTGCGAAGAATTGTGTATCAGTAATCTGTTTTAAATAATC 224961
                                           ?  v  v   ? ?       i        ?  v 
  rnd-1_family-       1338 TGTAATTCACCTGCGANGATTTTTGTNTNAGTAATCCGTTTTAAANAAAC 1387

  scaffold32|si     224962 ACAAAAAAGATTATTGTCAAGACTTACTTAGAAAAGCCTTCCGCACTGCA 225011
                           v      -   v                                  i   
  rnd-1_family-       1388 TCAAAAA-GATGATTGTCAAGACTTACTTAGAAAAGCCTTCCGCACCGCA 1436

  scaffold32|si     225012 TTATGGAAGTCGCACTTCAGATTTCTATACTTTATATGCACCATTCCTGC 225061
                                     i                     v                 
  rnd-1_family-       1437 TTATGGAAGTTGCACTTCAGATTTCTATACTTGATATGCACCATTCCTGC 1486

  scaffold32|si     225062 AATCGTATTCTCCCAATACCAAGATTTTTCAAGACAACGGAGAACATAAA 225111
                                                                   i         
  rnd-1_family-       1487 AATCGTATTCTCCCAATACCAAGATTTTTCAAGACAACGGGGAACATAAA 1536

  scaffold32|si     225112 TTCCGGTCTTATTCATCGTCTTGTCGCACACGCTGTCTTTTGTTTCGTCA 225161
                               v            i                      i        i
  rnd-1_family-       1537 TTCCTGTCTTATTCATCATCTTGTCGCACACGCTGTCTTTCGTTTCGTCG 1586

  scaffold32|si     225162 TAATCATTCCATCCCCGTTCGAGAAATTTTATATGTGGGAAAAGGATATC 225211
                             v              i           ?  i                 
  rnd-1_family-       1587 TACTCATTCCATCCCCGCTCGAGAAATTTNATGTGTGGGAAAAGGATATC 1636

  scaffold32|si     225212 AATGGCATAAGCTGTTTCTCGTTGGTAGTTTACAGCGTCAGTGCCGTCAT 225261
                           iii             v             i                 i 
  rnd-1_family-       1637 GGCGGCATAAGCTGTTACTCGTTGGTAGTTCACAGCGTCAGTGCCGTCGT 1686

  scaffold32|si     225262 ACTGTGGATGTTGTCCCCCAACTCTTGCCAACCTACCATTGTCCTGTCCT 225311
                                   i                 i          i            
  rnd-1_family-       1687 ACTGTGGACGTTGTCCCCCAACTCTTACCAACCTACCGTTGTCCTGTCCT 1736

  scaffold32|si     225312 GTGTTCGGATTCTTCTTGCCATAGGACATGACAATTGTCCTCTCAAGCTG 225361
                                ?              i                             
  rnd-1_family-       1737 GTGTTNGGATTCTTCTTGCCGTAGGACATGACAATTGTCCTCTCAAGCTG 1786

  scaffold32|si     225362 TTCCTTGACTTCCTTCATTTCTCTCTCCATCTCACTCAATCTTGCTGTAT 225411
                                        i         v                          
  rnd-1_family-       1787 TTCCTTGACTTCCCTCATTTCTCGCTCCATCTCACTCAATCTTGCTGTAT 1836

  scaffold32|si     225412 AAGCCCTTCTCAGTTTGTCCACGCTTAACCCGCTAATCTAACTCAAAGTC 225461
                                     v    i                       v    i v   
  rnd-1_family-       1837 AAGCCCTTCTAAGTTCGTCCACGCTTAACCCGCTAATCTCACTCGATGTC 1886

  scaffold32|si     225462 CCCGGAGTTGCCGGTTCTTCTCGTACTTCGAAACCTGGAATTTCATCAAG 225511
                             i                                               
  rnd-1_family-       1887 CCTGGAGTTGCCGGTTCTTCTCGTACTTCGAAACCTGGAATTTCATCAAG 1936

  scaffold32|si     225512 TGAAAGATCGTGAGAAAAGTGACTGCTATTATTTACCGACATTTCATATT 225561
                                    i                                   i  v 
  rnd-1_family-       1937 TGAAAGATCATGAGAAAAGTGACTGCTATTATTTACCGACATTTCGTAAT 1986

  scaffold32|si     225562 CCTTATTGCTGTTGGTGTAGAAGACAATAACTCTTTGTTGTTGCAAGTTT 225611
                                                ?   i                     vi 
  rnd-1_family-       1987 CCTTATTGCTGTTGGTGTAGANGACGATAACTCTTTGTTGTTGCAAGGCT 2036

  scaffold32|si     225612 TC-TATCCAAAACAATTAATGCAACATATAATGGGGATGCATGTCTAACA 225660
                           v -        v                                  v   
  rnd-1_family-       2037 GCTTATCCAAACCAATTAATGCAACATATAATGGGGATGCATGTCTCACA 2086

  scaffold32|si     225661 TGTTACAATGAGAGCATATGAGGCATCTGAAACAATTTTTACATATTTCT 225710
                               v  v       i                      v           
  rnd-1_family-       2087 TGTTCCATTGAGAGCGTATGAGGCATCTGAAACAATTTGTACATATTTCT 2136

  scaffold32|si     225711 TGTAAAGGTGGATTGATTAGTCCTTCTATACATTTGCCTTTCAATGTCTT 225760
                           i        iv   i        ?       v               i  
  rnd-1_family-       2137 CGTAAAGGTACATTAATTAGTCCNTCTATACTTTTGCCTTTCAATGTTTT 2186

  scaffold32|si     225761 GGTACCGCGCCACAAATTTTG-TGTATGATTATTTTTTAGTAATAGGGAT 225809
                                        -       -  v      ?   -----------    
  rnd-1_family-       2187 GGTACCGCGCCAC-AATTTTGTTGAATGATTNTTT-----------GGAT 2224

  scaffold32|si     225810 GTGATCATAGAAATGTCCATGTTCCACCTATTAGGAATTTTCCGACACAC 225859
                                                      v                  i   
  rnd-1_family-       2225 GTGATCATAGAAATGTCCATGTTCCACGTATTAGGAATTTTCCGACGCAC 2274

  scaffold32|si     225860 TCACATGTATTATGCGTTAGCCAAATTTATTCATGTATGTATTAATATGA 225909
                                 vi      i     ?vi      i            vv?     
  rnd-1_family-       2275 TCACATTCATTATGTGTTAGNGGAATTTACTCATGTATGTATACNTATGA 2324

  scaffold32|si     225910 ATAATATACATGAAAACTGTAATGTTGTCGCAAAAAGGAAATCACGCCAT 225959
                                       vv  i v           v       -    i      
  rnd-1_family-       2325 ATAATATACATGTTAATTCTAATGTTGTCGGAAAAAGG-AATCGCGCCAT 2373

  scaffold32|si     225960 AATAGCAAGCAGAATT 225975
                                           
  rnd-1_family-       2374 AATAGCAAGCAGAATT 2389

Matrix = 20p43g.matrix
Kimura (with divCpGMod) = 5.55
Transitions / transversions = 1.23 (43/35)
Gap_init rate = 0.01 (16 / 1163), avg. gap size = 1.00 (16 / 16)


9286 5.35 0.78 0.26 scaffold32|size1035870 225956 227115 (795441) rnd-1_family-221#Unknown 2528 3693 (1588) m_b569s001i92 109249

  scaffold32|si     225956 CCATAATA-GCAAGCAGAATTTGCATCT-ATATTTATGTAATCTCCATCT 226003
                                   -i   -- vv i        -  -      ? v        ?
  rnd-1_family-       2528 CCATAATATACAA--ATCACTTGCATCTCAT-TTTATGNACTCTCCATCN 2574

  scaffold32|si     226004 TATTGCTAGCAGTTGTCCTCTTCATATTACAACTTGATGACCATGCCGAA 226053
                                        i        ?     v       v             
  rnd-1_family-       2575 TATTGCTAGCAGTCGTCCTCTTNATATTTCAACTTGTTGACCATGCCGAA 2624

  scaffold32|si     226054 GTATGAGCAACCAGGAAAACCACATTATAATAATGCCATTAGAAACCCAT 226103
                               i       i                 i   i  i            
  rnd-1_family-       2625 GTATAAGCAACCGGGAAAACCACATTATAACAATACCGTTAGAAACCCAT 2674

  scaffold32|si     226104 ATGCAAAGGGGTCAATGTGTCCTTACTCTTGCTTTGGATGTAAGTTCATT 226153
                            i           v               i                    
  rnd-1_family-       2675 ACGCAAAGGGGTCTATGTGTCCTTACTCTCGCTTTGGATGTAAGTTCATT 2724

  scaffold32|si     226154 GAAATGGACT-AAACAAACATATGAAGAAGTGTCCTTTCATCTCCGCTAT 226202
                            i        -                                 v     
  rnd-1_family-       2725 GGAATGGACTTAAACAAACATATGAAGAAGTGTCCTTTCATCTCGGCTAT 2774

  scaffold32|si     226203 GGAAGAGAGAAGCCAATTTATGTCCAGTTACGACGGCGAGACATTCTTGA 226252
                                       i                    v                
  rnd-1_family-       2775 GGAAGAGAGAAGTCAATTTATGTCCAGTTACGAAGGCGAGACATTCTTGA 2824

  scaffold32|si     226253 A-AAATCAACGTTCCTGCCGTCCACTCATGTCAACAACTTAAGTGATGCA 226301
                            -        v         i  i i i      i  i            
  rnd-1_family-       2825 AGAAATCAACCTTCCTGCCGCCCGCCCGTGTCAATAATTTAAGTGATGCA 2874

  scaffold32|si     226302 GAAAAACTCTTTGAGGAATGGATTCATAGCCAAGATTCCGATGACATTCG 226351
                                                                 v  i        
  rnd-1_family-       2875 GAAAAACTCTTTGAGGAATGGATTCATAGCCAAGATTCAGACGACATTCG 2924

  scaffold32|si     226352 AAGATACAAATC---TATGTTGCCACCAAAAAACAGGAATCAAATGCTTG 226398
                                       ---v        ?        i v              
  rnd-1_family-       2925 AAGATACAAATCATTGATGTTGCCNCCAAAAAATATGAATCAAATGCTTG 2974

  scaffold32|si     226399 TTGATGCACGTATGCGATACCAGGAAGAAGAAAA-GAGATTGTTGAAAAT 226447
                                      v     v                -     i v       
  rnd-1_family-       2975 TTGATGCACGTCTGCGAAACCAGGAAGAAGAAAATGAGATCGGTGAAAAT 3024

  scaffold32|si     226448 GGTTTCGACTTTGAAGTGAATAACCCGATGGAAACAAACAATCTCAGTAA 226497
                                                 v                           
  rnd-1_family-       3025 GGTTTCGACTTTGAAGTGAATATCCCGATGGAAACAAACAATCTCAGTAA 3074

  scaffold32|si     226498 CATCAGCGATGGTACTTTACCCCCAGGTATCACCCCACAATCACATGATA 226547
                               i  i    ?        ?v      i            v  i    
  rnd-1_family-       3075 CATCGGCAATGGNACTTTACCNGCAGGTACCACCCCACAATCTCACGATA 3124

  scaffold32|si     226548 ACTCCCAGTTTATTGTCAACGATGATGGCATGGTTGATTTTCAAAATGGA 226597
                                           ii                        i       
  rnd-1_family-       3125 ACTCCCAGTTTATTGTTGACGATGATGGCATGGTTGATTTTCGAAATGGA 3174

  scaffold32|si     226598 ATTAAAAGTAGACACAACATGATTCGATACACTCCTGATTTAGCATTCCA 226647
                                                     v                       
  rnd-1_family-       3175 ATTAAAAGTAGACACAACATGATTCGCTACACTCCTGATTTAGCATTCCA 3224

  scaffold32|si     226648 AGTACATCTACTGAGTGTGATTACAAATATTCGGGGTGTTCCACTCAACA 226697
                                                   i   i                     
  rnd-1_family-       3225 AGTACATCTACTGAGTGTGATTACGAATGTTCGGGGTGTTCCACTCAACA 3274

  scaffold32|si     226698 TGTTTGAAAAAATTATGGATGTCATCTTTGTGCATTGCTTACAGAGGAAT 226747
                                                                 v           
  rnd-1_family-       3275 TGTTTGAAAAAATTATGGATGTCATCTTTGTGCATTGCGTACAGAGGAAT 3324

  scaffold32|si     226748 TTTGATTTCAACAATTCCTTCTTCAGCTCCACTCGGAAAGGACTTATCAA 226797
                                            v                                
  rnd-1_family-       3325 TTTGATTTCAACAATTCATTCTTCAGCTCCACTCGGAAAGGACTTATCAA 3374

  scaffold32|si     226798 CAGGCTAAAGAAGATACACTGCATGTCAGCTTTCAAAGCAAAGTTGGTCG 226847
                            ?             v   v                              
  rnd-1_family-       3375 CNGGCTAAAGAAGATTCACGGCATGTCAGCTTTCAAAGCAAAGTTGGTCG 3424

  scaffold32|si     226848 GGGTAACAAGGAGAGATGGAACGT-GATTGGAGTTGTGGTGTTTGACACA 226896
                                                   -?                        
  rnd-1_family-       3425 GGGTAACAAGGAGAGATGGAACGTCNATTGGAGTTGTGGTGTTTGACACA 3474

  scaffold32|si     226897 ATGGAGGTACTCATGACTATGATTGAAGATGAGAGAATTGTATGTCCTGC 226946
                                                ?       i              i     
  rnd-1_family-       3475 ATGGAGGTACTCATGACTATGNTTGAAGACGAGAGAATTGTATGCCCTGC 3524

  scaffold32|si     226947 CAACATAGCCAAAGGTTACAATTTCTGGGATGGAACCGCAGTGGAATCTA 226996
                                                         i                 v 
  rnd-1_family-       3525 CAACATAGCCAAAGGTTACAATTTCTGGGACGGAACCGCAGTGGAATCGA 3574

  scaffold32|si     226997 ATGTTTATGGGGAAATTCACACTGGTGATTTGTGGAATCCTACAAGAGAA 227046
                                  i              i                           
  rnd-1_family-       3575 ATGTTTACGGGGAAATTCACACCGGTGATTTGTGGAATCCTACAAGAGAA 3624

  scaffold32|si     227047 GCCTACGTTGGTAATGATCCGGATAAACTCCCTGTCCCTCTCATTGGTTT 227096
                                                                          ?  
  rnd-1_family-       3625 GCCTACGTTGGTAATGATCCGGATAAACTCCCTGTCCCTCTCATTGGNTT 3674

  scaffold32|si     227097 TTACAACAAAAAACACATC 227115
                               i      v     i 
  rnd-1_family-       3675 TTACGACAAAACACACACC 3693

Matrix = 20p43g.matrix
Kimura (with divCpGMod) = 4.11
Transitions / transversions = 1.48 (37/25)
Gap_init rate = 0.01 (10 / 1159), avg. gap size = 1.20 (12 / 10)


16571 8.28 0.67 0.40 scaffold32|size1035870 227114 229356 (793200) rnd-1_family-225#Unknown 619 2867 (27) m_b570s001i1 109251

  scaffold32|si     227114 TCTTCCGGAGGGGAAA-CTACCTCTGTCGCCAAGTGCTTTCTTAAACATT 227162
                                           -           i  i                  
  rnd-1_family-        619 TCTTCCGGAGGGGAAAACTACCTCTGTCACCGAGTGCTTTCTTAAACATT 668

  scaffold32|si     227163 CTGACGTCAAACTGAGTTAACTGACGAGTTTGAAATGCTTTTGATGAAAT 227212
                                         ?        ?           ?     i        
  rnd-1_family-        669 CTGACGTCAAACTGNGTTAACTGNCGAGTTTGAAANGCTTTCGATGAAAT 718

  scaffold32|si     227213 GCTTGATGACACTGGTGGGTGAAGAGGAAACATTCCGGCCTCGGCTACTA 227262
                                 ? ?      ?    v?  i       ?         v      i
  rnd-1_family-        719 GCTTGANGNCACTGGNGGGTTNAGGGGAAACANTCCGGCCTCTGCTACTG 768

  scaffold32|si     227263 TCCATCGTAGTTTGTCGCCACCTCCGAGACTATGGTACTGCCAATTCATA 227312
                                          v   v    iv     i   i i     i     ?
  rnd-1_family-        769 TCCATCGTAGTTTGTAGCCCCCTCTCAGACTGTGGCATTGCCAGTTCATN 818

  scaffold32|si     227313 CCATCTCTTCTGAAATCAGGAGCTGCCTTACCAGCAAAGATTAGAGCATT 227362
                             i     iv                              i      i  
  rnd-1_family-        819 CCGTCTCTCGTGAAATCAGGAGCTGCCTTACCAGCAAAGACTAGAGCGTT 868

  scaffold32|si     227363 GGGAGATGATTCTGTGAATTCTTCACGTAGATCGTTTAGGCATATTAATT 227412
                                     i   v    v?? v                    v     
  rnd-1_family-        869 GGGAGATGATCCTGGGAATGNNTGACGTAGATCGTTTAGGCATAATAATT 918

  scaffold32|si     227413 TAAATGAGCATGTACTCATTCTCTCAACCTAGTCATGATGAAGACATATG 227462
                            i                       i       ?             v  
  rnd-1_family-        919 TGAATGAGCATGTACTCATTCTCTCGACCTAGTNATGATGAAGACATTTG 968

  scaffold32|si     227463 CATGAAACAAATGAGGTACAACAACTTCATAAAACATTGTATGTGAATTT 227512
                           v                     i  ?     ??    v   i     v  
  rnd-1_family-        969 AATGAAACAAATGAGGTACAACGACNTCATANNACATAGTACGTGAAGTT 1018

  scaffold32|si     227513 GATAGAAATGTACTCACAATGGAATTGAAGTATTGTACAGGGTCCATGTC 227562
                               vv            v      i    ?   ?          ? v  
  rnd-1_family-       1019 GATATCAATGTACTCACATTGGAATCGAAGNATTNTACAGGGTCCNTCTC 1068

  scaffold32|si     227563 TCCATTCTTGGTGCTGATCCCCATTTTATGGTCTTTCTTGAAGCACAAGT 227612
                           v                      ?      v             i     
  rnd-1_family-       1069 GCCATTCTTGGTGCTGATCCCCANTTTATGCTCTTTCTTGAAGCGCAAGT 1118

  scaffold32|si     227613 ACTGCTCTCGAGGAACGACAAAGAATCTACGACAGGTCTTTCCGTTTATG 227662
                                  i  v     ?  i                       v      
  rnd-1_family-       1119 ACTGCTCCCGTGGAACNACGAAGAATCTACGACAGGTCTTTCCCTTTATG 1168

  scaffold32|si     227663 CTGTCACGAAGTTGAGGAATGACAAACATACCTTGGAACAGAGGATCCTT 227712
                                   i    v?    i            ?                 
  rnd-1_family-       1169 CTGTCACGGAGTTTNGGAACGACAAACATACCNTGGAACAGAGGATCCTT 1218

  scaffold32|si     227713 CCATCTAAGGTATGGCATTTGAATTGGTTCATCTTGTTTGCCAGTAATAA 227762
                                       i i     ??                    ?  i    
  rnd-1_family-       1219 CCATCTAAGGTACGACATTTNNATTGGTTCATCTTGTTTGCCNGTGATAA 1268

  scaffold32|si     227763 TGGCATAACAGCAGAGATTAGACTTGTTGGGAACGTAGTACACAGCTTGA 227812
                                   v                                i        
  rnd-1_family-       1269 TGGCATAAGAGCAGAGATTAGACTTGTTGGGAACGTAGTACGCAGCTTGA 1318

  scaffold32|si     227813 CTGAAGTGCAAAGCAAATGGATTCAGCCCTTTCTTTCTTGCTGCCTTGAA 227862
                                 i viv                        i              
  rnd-1_family-       1319 CTGAAGCGGGTAGCAAATGGATTCAGCCCTTTCTTCCTTGCTGCCTTGAA 1368

  scaffold32|si     227863 TTTATTTTTGACAAAATGACTTCCGTCATTGTCATATGTCACATAATACT 227912
                                    v      i                i  ?  ?  i       
  rnd-1_family-       1369 TTTATTTTTTACAAAACGACTTCCGTCATTGTCGTANGTNACGTAATACT 1418

  scaffold32|si     227913 CTTTGAAGCCAACCCTTGCTGTGATGGTTGGTGGATGCACTTTTTGATGA 227962
                                     i     ?                    v         ?  
  rnd-1_family-       1419 CTTTGAAGCCGACCCTNGCTGTGATGGTTGGTGGATGGACTTTTTGANGA 1468

  scaffold32|si     227963 TTTGTGTTTGTGATGAAACAGGTGGAGAGAAATTTATCAGGACCTGCACA 228012
                             v       v  ?      ?              i  i         i 
  rnd-1_family-       1469 TTAGTGTTTGGGANGAAACANGTGGAGAGAAATTTGTCGGGACCTGCATA 1518

  scaffold32|si     228013 ACATGGAAACAATATAGTGTCAGAGGAGACTTTGAAACAAGGACAAATGA 228062
                            ?          v   v              v                v 
  rnd-1_family-       1519 ANATGGAAACAAGATATTGTCAGAGGAGACTATGAAACAAGGACAAATTA 1568

  scaffold32|si     228063 ATAATTCCATTCCTTACCAAAGGCTGAGTGCTGAATACAATTGTCAGCTT 228112
                            ?                                                
  rnd-1_family-       1569 ANAATTCCATTCCTTACCAAAGGCTGAGTGCTGAATACAATTGTCAGCTT 1618

  scaffold32|si     228113 GATTCACGATGTCTTCTTTATCACTGTTCAAGGGAGGACCCATGCCTTTG 228162
                           ?        i                      v           v     
  rnd-1_family-       1619 NATTCACGACGTCTTCTTTATCACTGTTCAAGTGAGGACCCATGACTTTG 1668

  scaffold32|si     228163 TTGACGAAGAACATGGAGAAGTGATGGTCATCTTGTCCC----TGAAGTT 228208
                                i   v              v              ----    v  
  rnd-1_family-       1669 TTGACAAAGTACATGGAGAAGTGAGGGTCATCTTGTCCCAAGATGAATTT 1718

  scaffold32|si     228209 ATGAACTGTGGCTTGGGGTTTGCAACTGGTGGAAGTGCTCTTGTTATGAA 228258
                                              -------   i     ?    vi   vi   
  rnd-1_family-       1719 ATGAACTGTGGCTTGGGGT-------TGGCGGAAGNGCTCGCGTTCCGAA 1761

  scaffold32|si     228259 ACAGATCGTCGTCACATTCCCGTACTTGGAGAACACCATCAAAAATATGA 228308
                                        i        i     i             v       
  rnd-1_family-       1762 ACAGATCGTCGTCGCATTCCCGCACTTGAAGAACACCATCAACAATATGA 1811

  scaffold32|si     228309 CCAGGAGAAATCATACTGTTGTAATGAATTCCTTCTACAATCCCTAGCTT 228358
                                ?  v      vi                  v i      ?     
  rnd-1_family-       1812 CCAGGNGACATCATAACGTTGTAATGAATTCCTTCGATAATCCCNAGCTT 1861

  scaffold32|si     228359 GAAGGAAGTCATAGTATTTGTGGAGAAGCACACAAAACAATTCAAACAGT 228408
                                     i  v i ?                          ?     
  rnd-1_family-       1862 GAAGGAAGTCGTATTGTNTGTGGAGAAGCACACAAAACAATTCANACAGT 1911

  scaffold32|si     228409 TATCCTTGAATGAGTGGCTAGGGAAAGTAGTGCACTCAATGTACAAAGGG 228458
                                                       ?        i       v    
  rnd-1_family-       1912 TATCCTTGAATGAGTGGCTAGGGAAAGTNGTGCACTCGATGTACACAGGG 1961

  scaffold32|si     228459 TTTGAATAGGAGGTGTATCAAAGTCTGTTACTCATCTTGTACGGAATAAC 228508
                             i                i     ?      v ?      ?        
  rnd-1_family-       1962 TTCGAATAGGAGGTGTATCGAAGTCNGTTACTAANCTTGTANGGAATAAC 2011

  scaffold32|si     228509 TAGAGAGGAACCAAGGTGACACTCAAACAACATTCTACTACCCTTGCATG 228558
                            ?vv     i  i i  v i    i          v             v
  rnd-1_family-       2012 TNTTGAGGAGCCGAAGTCATACTCGAACAACATTCGACTACCCTTGCATC 2061

  scaffold32|si     228559 TGGACGCAACATCCAAAAGAGACTTGAATTTTGGATGCTGCGAGATGTTA 228608
                            v  v     i                             v        i
  rnd-1_family-       2062 TTGAGGCAACGTCCAAAAGAGACTTGAATTTTGGATGCTGGGAGATGTTG 2111

  scaffold32|si     228609 CCCAGATCATGAAGAGAAAGAGAATCAGGAGGCAAAGGAATAGCGCGGCC 228658
                            ?  ?   ?                                         
  rnd-1_family-       2112 CNCANATCNTGAAGAGAAAGAGAATCAGGAGGCAAAGGAATAGCGCGGCC 2161

  scaffold32|si     228659 AATCCCTTCTGCATCCCCATCTTCAGATTCATCTTCAACATTGAACACAT 228708
                            v                      vi       vi               
  rnd-1_family-       2162 ACTCCCTTCTGCATCCCCATCTTCTAATTCATCACCAACATTGAACACAT 2211

  scaffold32|si     228709 CTTGAGCAGAATAGAAATCAGAGGGCAAAGGAGTAGCACGGCCACTCCTA 228758
                              v            v                            v    
  rnd-1_family-       2212 CTTCAGCAGAATAGAATTCAGAGGGCAAAGGAGTAGCACGGCCACACCTA 2261

  scaffold32|si     228759 TCTGCTTCCTCGTCTTTCAATTCATCAACACAACTTAGGGAAATCGGTGG 228808
                                                                      v  i   
  rnd-1_family-       2262 TCTGCTTCCTCGTCTTTCAATTCATCAACACAACTTAGGGAAAACGATGG 2311

  scaffold32|si     228809 CAAGTGAGTAGCTCGGCCACTCACATCTGCTTCACCAATGCCATTGCATG 228858
                                       ?                       i  v  i       
  rnd-1_family-       2312 CAAGTGAGTAGCNCGGCCACTCACATCTGCTTCACCGATCCCGTTGCATG 2361

  scaffold32|si     228859 ATTCCATTATTCTTCTCCTTTTTGCAGGAAGAACACTTGGTTGGAGAGTA 228908
                                                  v    i            i  iv    
  rnd-1_family-       2362 ATTCCATTATTCTTCTCCTTTTTTCAGGGAGAACACTTGGTCGGGCAGTA 2411

  scaffold32|si     228909 GAACCTGAGAGAAAACTTGGTTTCTTGGAGAGTTCTTTGGCGGGTTCCTT 228958
                                     ? ?                        iv?          
  rnd-1_family-       2412 GAACCTGAGANANAACTTGGTTTCTTGGAGAGTTCTTCTNCGGGTTCCTT 2461

  scaffold32|si     228959 CGAGGCTACTTCAATGTCCGTCTCAGAAATTGTCTGTCCAAAGGAACAGA 229008
                                         ii ? ?        v vi          i       
  rnd-1_family-       2462 CGAGGCTACTTCAACATNCNTCTCAGAATTGATCTGTCCAAAAGAACAGA 2511

  scaffold32|si     229009 ATGTACATTTTTCTTGACATCAATGGCAACTGAAATAAGTTCCTCCGGGT 229058
                           i     ?              i?         i  i v            
  rnd-1_family-       2512 GTGTACNTTTTTCTTGACATCGNTGGCAACTGGAACATGTTCCTCCGGGT 2561

  scaffold32|si     229059 TGAAGTATTGGGGAACATTTCTTTTTGTCTATCTGGCATTTCATGCAAGA 229108
                                  ?i  ?                  iivvv               
  rnd-1_family-       2562 TGAAGTANCGGNGAACATTTCTTTTTGTCTGCAGTGCATTTCATGCAAGA 2611

  scaffold32|si     229109 ACTGCGTGGTCTGCCAACGGTTGCCATAAATGATTTGTCGATTGGAGGAT 229158
                                                ?     i ii                   
  rnd-1_family-       2612 ACTGCGTGGTCTGCCAACGGTNGCCATGAGCGATTTGTCGATTGGAGGAT 2661

  scaffold32|si     229159 TGTGATGGAACATCTAGAGGATACGTATGCCAAAAAGAATGGTTCATTGG 229208
                                        ivv?    i           v  v       v     
  rnd-1_family-       2662 TGTGATGGAACATTGCNAGGACACGTATGCCAACAATAATGGTTGATTGG 2711

  scaffold32|si     229209 CGGATGAATCAAGAATCAAATCAATTCAGGTTGTGAATTGATCTATTGCA 229258
                              i      iv               i i                   i
  rnd-1_family-       2712 CGGGTGAATCGCGAATCAAATCAATTCGGATTGTGAATTGATCTATTGCG 2761

  scaffold32|si     229259 AAATATTGTTCGCTACTTCTTTGCAAAAATTATG----------CAATCA 229298
                                       ?  ?        -      i  ----------    - 
  rnd-1_family-       2762 AAATATTGTTCGNTANTTCTTTGC-AAAATTGTGATTTAAGTATCAAT-A 2809

  scaffold32|si     229299 ATTGGATCCACTCGGAGACGATGATTTGATTGATTGCGCTGCTTTGAATC 229348
                                i    ?    v       i vi  vi   v  iv  v  i     
  rnd-1_family-       2810 ATTGGGTCCANTCGGCGACGATGGTACGAGCGATGGCAATGATTCGAATC 2859

  scaffold32|si     229349 AATGGAGA 229356
                           i i     
  rnd-1_family-       2860 GACGGAGA 2867

Matrix = 20p43g.matrix
Kimura (with divCpGMod) = 6.88
Transitions / transversions = 1.18 (100/85)
Gap_init rate = 0.01 (12 / 2242), avg. gap size = 2.00 (24 / 12)

1185 17.67 0.46 0.46 scaffold32|size1035870 229287 229502 (793054) rnd-1_family-236#Unknown 343 558 (92) m_b570s001i2 109251

  scaffold32|si     229287 ATTATGCAAT-CAATTGGATCCACTCGGAGACGATGATTTGATTGATTGC 229335
                               i v   - ii              v       i vi  vi      
  rnd-1_family-        343 ATTACGAAATGCGGTTGGATCCACTCGGCGACGATGGTACGAGCGATTGC 392

  scaffold32|si     229336 GCTGCTTTGAATCAATGGAGATGGATTGGTAGATTGCAAGCAGTTGGTTA 229385
                             ? ?  i     i       v   i      i v vvv  ii i   -i
  rnd-1_family-        393 GCNGNTTCGAATCGATGGAGAAGGACTGGTAGGTAGGTTGCGATCGGT-G 441

  scaffold32|si     229386 CGAAAGTTCGATACGAGCGAGTGCGATTGTGTAAAGCGGTTGGATCCACT 229435
                                 v                     ii v  v             ? 
  rnd-1_family-        442 CGAAAGATCGATACGAGCGAGTGCGATTACGAAATGCGGTTGGATCCANT 491

  scaffold32|si     229436 TGGCAAAGATGATATGAGCAATTGTGCTGCTTCGAATTGATGGAGATGGA 229485
                           i   i v    i  i    i    i  ? ?       i        v   
  rnd-1_family-        492 CGGCGACGATGGTACGAGCGATTGCGCNGNTTCGAATCGATGGAGAAGGA 541

  scaffold32|si     229486 CTGGTAGGTTGCAATCG 229502
                                       i    
  rnd-1_family-        542 CTGGTAGGTTGCGATCG 558

Matrix = 20p43g.matrix
Kimura (with divCpGMod) = 12.18
Transitions / transversions = 1.71 (24/14)
Gap_init rate = 0.01 (2 / 215), avg. gap size = 1.00 (2 / 2)

3400 13.39 2.02 3.07 scaffold32|size1035870 229316 229908 (792648) rnd-1_family-236#Unknown 1 587 (63) m_b570s001i3 109251

  scaffold32|si     229316 ACGATGATTTGATTGATTGCGCTGCTTTGAATCAATGGAGATGGATTGGT 229365
                               i   vi  vi          i  i     ii   i  ?   i    
  rnd-1_family-          1 ACGACGATACGAGCGATTGCGCTGTTTCGAATCGGTGGGGANGGACTGGT 50

  scaffold32|si     229366 AGATTGCAAGCAGTTGGTTACGAAAGTTCGATACGAGCGAGTGCGATTGT 229415
                             i    i v i       i   ?  v                     ii
  rnd-1_family-         51 AGGTTGCGATCGGTTGGTTGCGANAGATCGATACGAGCGAGTGCGATTAC 100

  scaffold32|si     229416 GTAAAGCGGTTGGATCCACTTGGCAAAGATGATATGAGCAATTGTGCTGC 229465
                             i                 i   i v       i    i    ii?? ?
  rnd-1_family-        101 GTGAAGCGGTTGGATCCACTCGGCGACGATGATACGAGCGATTGCANNGN 150

  scaffold32|si     229466 TTCGAATTGATGGAGATGGACT----GGTAGGTTGCAATCGTTCGGTTGC 229511
                                  i  i     v v   ----       i  i   -----     
  rnd-1_family-        151 TTCGAATCGACGGAGAAGTACTGGTAGGTAGGTCGCGATC-----GTTGC 195

  scaffold32|si     229512 AAAAGATTGATACGAGCGAGTGCGATTGTGTGAAGCGGTTGGGTCCACTC 229561
                           i v    i                   ii i  v     v  i    -  
  rnd-1_family-        196 GACAGATCGATACGAGCGAGTGCGATTACGCGATGCGGTGGGATCCA-TC 244

  scaffold32|si     229562 GGCGAAGATGATACGATCGATTGCGCTGCTTTGAATCGATGGAGATGGAC 229611
                                v    i     v       i ? ?  i             v ?  
  rnd-1_family-        245 GGCGACGATGGTACGAGCGATTGCACNGNTTCGAATCGATGGAGAAGNAC 294

  scaffold32|si     229612 T----GGTAGGTTGCAATCGGTCGGTTGCAAAAGATCGATACGAGCGAGT 229657
                            ----          i   -----     i ?                  
  rnd-1_family-        295 TGGTAGGTAGGTTGCGATC-----GTTGCGANAGATCGATACGAGCGAGT 339

  scaffold32|si     229658 GCGATTACGTGAAGCGGTTGGATCCACTCGGCGACAATGTTACGAGCGAT 229707
                                    vi v                      i   v          
  rnd-1_family-        340 GCGATTACGAAATGCGGTTGGATCCACTCGGCGACGATGGTACGAGCGAT 389

  scaffold32|si     229708 TGCGCTGCTTCGAATCGATGGAGATGGACT----GGTAGGTTGCGATCAG 229753
                                ? ?                v     ----              i 
  rnd-1_family-        390 TGCGCNGNTTCGAATCGATGGAGAAGGACTGGTAGGTAGGTTGCGATCGG 439

  scaffold32|si     229754 TTGGTTGCGAAAGATTGATACAAGCAAGTGCGATTACGTGAAGCGGTGCG 229803
                           -----          i     i   i            vi v     vv 
  rnd-1_family-        440 -----TGCGAAAGATCGATACGAGCGAGTGCGATTACGAAATGCGGTTGG 484

  scaffold32|si     229804 ATCCACTCAACGACGATGATTCGAGCGATTGCGCTGCTTCGAATCGATGA 229853
                                ?  ii        i v             ? ?            i
  rnd-1_family-        485 ATCCANTCGGCGACGATGGTACGAGCGATTGCGCNGNTTCGAATCGATGG 534

  scaffold32|si     229854 AGATGGATTGGTAGGTTGCGATTGGTCGATTGGTTGCAATCGATTGATTG 229903
                              v   i              i  vvi      v --            
  rnd-1_family-        535 AGAAGGACTGGTAGGTTGCGATCGGAAAATTGGTGG--ATCGATTGATTG 582

  scaffold32|si     229904 ATGGC 229908
                                
  rnd-1_family-        583 ATGGC 587

Matrix = 20p43g.matrix
Kimura (with divCpGMod) = 9.50
Transitions / transversions = 1.96 (51/26)
Gap_init rate = 0.04 (21 / 592), avg. gap size = 1.43 (30 / 21)

2816 15.36 5.25 2.72 scaffold32|size1035870 229443 230051 (792505) rnd-1_family-236#Unknown 3 626 (24) m_b570s001i4 109251

  scaffold32|si     229443 GATGATATGAGCAATTGTGCTGCTTCGAATTGATGGAGATGGACTGGTAG 229492
                             i    i    i    i    i       i i   i  ?          
  rnd-1_family-          3 GACGATACGAGCGATTGCGCTGTTTCGAATCGGTGGGGANGGACTGGTAG 52

  scaffold32|si     229493 GTTGCAATCGTTCGGTTGCAAAAGATTGATACGAGCGAGTGCGATTGTGT 229542
                                i    v i      i ?    i                   ii  
  rnd-1_family-         53 GTTGCGATCGGTTGGTTGCGANAGATCGATACGAGCGAGTGCGATTACGT 102

  scaffold32|si     229543 GAAGCGGTTGGGTCCACTCGGCGAAGATGATACGATCGATTGCGCTGCTT 229592
                                      i            v          v       i?? ?  
  rnd-1_family-        103 GAAGCGGTTGGATCCACTCGGCGACGATGATACGAGCGATTGCANNGNTT 152

  scaffold32|si     229593 TGAATCGATGGAGATGGACT----GGTAGGTTGCAATCGGTCGGTTGCAA 229638
                           i       i     v v   ----       i  i   -----     i 
  rnd-1_family-        153 CGAATCGACGGAGAAGTACTGGTAGGTAGGTCGCGATC-----GTTGCGA 197

  scaffold32|si     229639 AAGATCGATACGAGCGAGTGCGATTACGTGAAGCGGTTGGATCCACTCGG 229688
                           v                           i  v     v       -    
  rnd-1_family-        198 CAGATCGATACGAGCGAGTGCGATTACGCGATGCGGTGGGATCCA-TCGG 246

  scaffold32|si     229689 CGACAATGTTACGAGCGATTGCGCTGCTTCGAATCGATGGAGATGGACT- 229737
                               i   v             i ? ?                v ?   -
  rnd-1_family-        247 CGACGATGGTACGAGCGATTGCACNGNTTCGAATCGATGGAGAAGNACTG 296

  scaffold32|si     229738 ---GGTAGGTTGCGATCAGTTGGTTGCGAAAGATTGATACAAGCAAGTGC 229784
                           ---              -----       ?    i     i   i     
  rnd-1_family-        297 GTAGGTAGGTTGCGATC-----GTTGCGANAGATCGATACGAGCGAGTGC 341

  scaffold32|si     229785 GATTACGTGAAGCGGTGCGATCCACTCAACGACGATGATTCGAGCGATTG 229834
                                  vi v     vv         ii        i v          
  rnd-1_family-        342 GATTACGAAATGCGGTTGGATCCACTCGGCGACGATGGTACGAGCGATTG 391

  scaffold32|si     229835 CGCTGCTTCGAATCGATGAAGATGGATT----GGTAGGTTGCGATTGGT- 229879
                              ? ?            i   v   i ----             i   -
  rnd-1_family-        392 CGCNGNTTCGAATCGATGGAGAAGGACTGGTAGGTAGGTTGCGATCGGTG 441

  scaffold32|si     229880 CGATTGGTTG---CAATCGATTGATTGATGGC--AAT-CGATTGGATTGA 229923
                              vv i i --- i v   v  --i   vi --   -  i      iv 
  rnd-1_family-        442 CGAAAGATCGATACGAGCGAGTG--CGATTACGAAATGCGGTTGGATCCA 489

  scaffold32|si     229924 AT--GCGAAATATTGAATCAATAGATTGCAATGGCTCGTATTGATTGCGG 229971
                           ? --    vi-  v v - i vv      iv? ?i   v  i   v v i
  rnd-1_family-        490 NTCGGCGACG-ATGGTA-CGAGCGATTGCGCNGNTTCGAATCGATGGAGA 537

  scaffold32|si     229972 TGGACCGGTCTGTCG-----GGAGACTCCGTGAA--GAT--GTTGGTGGT 230012
                           v    i   vv  i -----   i v iv   i --   --i   i   i
  rnd-1_family-        538 AGGACTGGTAGGTTGCGATCGGAAAATTGGTGGATCGATTGATTGATGGC 587

  scaffold32|si     230013 GTTGGGAGACACCGTGAGGATGT--TGGTCCAGAGGTACAA 230051
                           -                -     --                
  rnd-1_family-        588 -TTGGGAGACACCGTGA-GATGTGGTGGTCCAGAGGTACAA 626

Matrix = 20p43g.matrix
Kimura (with divCpGMod) = 12.37
Transitions / transversions = 1.53 (55/36)
Gap_init rate = 0.05 (30 / 608), avg. gap size = 1.63 (49 / 30)


3133 7.96 1.54 0.87 scaffold32|size1035870 230008 230463 (792093) C rnd-1_family-554#Unknown (84) 459 1 m_b570s001i5 109252

  scaffold32|si     230008 GTGGTGTTGGGAGACACCGTGAGG-ATGTTGGTCCAGAGGTACAAACAAG 230056
                                                   -i       ?         v -  --
C rnd-1_family-        459 GTGGTGTTGGGAGACACCGTGAGGTGTGTTGGTNCAGAGGTACCA-CA-- 413

  scaffold32|si     230057 AGAGTGTAAAAGGGGGATCAAAAAGAATCTATGCCTGGAGGCAAGTGGTG 230106
                           -     i  i vv                          v        v 
C rnd-1_family-        412 -GAGTGCAAGACCGGGATCAAAAAGAATCTATGCCTGGATGCAAGTGGGG 364

  scaffold32|si     230107 AGAATGATTGGACAGAATTTTCTGTGAAATGTAAGTTACACATGGAACAT 230156
                                               v                           i 
C rnd-1_family-        363 AGAATGATTGGACAGAATTTACTGTGAAATGTAAGTTACACATGGAACGT 314

  scaffold32|si     230157 TTCATGAAGTACAGACAGATAATTATTGTTAAGTAGAGAGAGACATAAGT 230206
                                                 v   v  v    v               
C rnd-1_family-        313 TTCATGAAGTACAGACAGATAAATATAGTAAAGTTGAGAGAGACATAAGT 264

  scaffold32|si     230207 ACAAATACTACACTTCAGAATAAACGGTAACATATGGCTCTCTGACTAAG 230256
                                     v i      v?i  i         ?      v        
C rnd-1_family-        263 ACAAATACTAGATTTCAGATNGAATGGTAACATANGGCTCTATGACTAAG 214

  scaffold32|si     230257 AGAA-TTACAAA-GCTT----GAAAAAAAGATAACTTAAACTTAATGTGA 230300
                             i -      ?-    ----           v                 
C rnd-1_family-        213 AGGATTTACAANGGCTTGAAAGAAAAAAAGATTACTTAAACTTAATGTGA 164

  scaffold32|si     230301 CGTCTTACTTAAAGTCTTTAATCCAACATACAGAAGATATGTATACACGA 230350
                             i       i           v       v   vi              
C rnd-1_family-        163 CGCCTTACTTGAAGTCTTTAATACAACATAGAGATAATATGTATACACGA 114

  scaffold32|si     230351 AATATATGTAACTCATATTATATCGCAGAACAGAACACTTATGAGAATTG 230400
                                ?       v                 i  i      i        
C rnd-1_family-        113 AATATNTGTAACTAATATTATATCGCAGAACGGAGCACTTACGAGAATTG 64

  scaffold32|si     230401 TCAGTGTGACTAAAATTTATTATCTATTTATCTAACAACCTCTGACTTAC 230450
                            v  i                      i? v                   
C rnd-1_family-         63 TGAGCGTGACTAAAATTTATTATCTATCNAACTAACAACCTCTGACTTAC 14

  scaffold32|si     230451 GGGCTCTCAGACA 230463
                                        
C rnd-1_family-         13 GGGCTCTCAGACA 1

Matrix = 20p43g.matrix
Kimura (with divCpGMod) = 7.64
Transitions / transversions = 0.80 (16/20)
Gap_init rate = 0.02 (8 / 455), avg. gap size = 1.38 (11 / 8)


959 21.82 0.46 3.30 scaffold32|size1035870 230462 230679 (791877) genome_2_9627#DNA 209 420 (9) m_b570s001i6 109253

  scaffold32|si     230462 CAAGTTGTGTGGTGACTTCCGACGGCATCTGAGGTTTCTCCATAACAATC 230511
                            i  v     i                  v          vii   v   
  genome_2_9627        209 CGAGATGTGTAGTGACTTCCGACGGCATCGGAGGTTTCTCGGCAACCATC 258

  scaffold32|si     230512 CTCAGTCATGACGAGAGATACATATGGGCACATTACTGATGACAAGGGGA 230561
                           vvv     i iv   v v           iii               v  
  genome_2_9627        259 GGGAGTCACGGGGAGCGCTACATATGGGCGTGTTACTGATGACAAGGCGA 308

  scaffold32|si     230562 CA-TGCCCTTGAAGGATTTAGTTCCATTTGAGTGGATGAAATACCAGAAA 230610
                           v - i   v   i  v        vi  v       vv   i i i    
  genome_2_9627        309 AACTACCCATGAGGGTTTTAGTTCAGTTAGAGTGGAGTAAACATCGGAAA 358

  scaffold32|si     230611 AACACTAATGTACATGGATTTAGTCCATTGGGACTTCTTATCTCTAATCT 230660
                                v     vv  i  v    i  v        ------- v     i
  genome_2_9627        359 AACACAAATGTCAATAGAATTAGCCCTTTGGGACT-------TATAATCC 401

  scaffold32|si     230661 GGCGGTATTAATAATCCAG 230679
                             i    i v       i 
  genome_2_9627        402 GGTGGTACTTATAATCCGG 420

Matrix = 20p43g.matrix
Kimura (with divCpGMod) = 22.25
Transitions / transversions = 0.84 (21/25)
Gap_init rate = 0.04 (8 / 217), avg. gap size = 1.00 (8 / 8)


12378 18.20 1.91 2.57 scaffold32|size1035870 230793 233415 (789141) C rnd-5_family-2383#Unknown (70) 5421 2816 m_b570s001i7 109254

  scaffold32|si     230793 TGGAATTT-CGGGAGCGGGAGACGGGTAGAGGCCATTCGGGTCACATTCT 230841
                                   -   v  -   i  v?  vi        i      v      
C rnd-5_family-       5421 TGGAATTTTCGGCAG-GGGGGAANGGAGGAGGCCATCCGGGTCTCATTCT 5373

  scaffold32|si     230842 -----------GC----------GGAGTCTTTGCT--CTTTGTCTCGTTA 230868
                           -----------  ----------   viv ii  i-- i i      ?  
C rnd-5_family-       5372 TTTGGCTCGTCGCCGTCGGAACTGGACCATCCGCCGACCTCGTCTCGNTA 5323

  scaffold32|si     230869 ACTAGCCTTTTAAAGTAAC-ATGCTTCTTCAGAACTCTTTCAAGAACTAC 230917
                            -    -   v   ?    -     i  i              i      
C rnd-5_family-       5322 A-TAGC-TTTAAAANTAACTATGCTCCTCCAGAACTCTTTCAAAAACTAC 5275

  scaffold32|si     230918 TTCGCCTCGCTCGCTGAAGTAAATGACAGCACCAACAGGAACATGTCTGG 230967
                                        v?     ?  i   v  i              v ?  
C rnd-5_family-       5274 TTCGCCTCGCTCGGNGAAGTNAACGACTGCGCCAACAGGAACATGACNGG 5225

  scaffold32|si     230968 GTTCGCCAAGATCATGGACCCCGATATTTCCTCCCAATGCCGTCTGGATT 231017
                           v                    ?  ii    v?    ii ?  i     i 
C rnd-5_family-       5224 CTTCGCCAAGATCATGGACCCNGACGTTTCGNCCCAGCGNCGCCTGGACT 5175

  scaffold32|si     231018 ATCTCTCCAATGACAAAGACATTGTTTTCCTTGGCACCAACGCCTCGCGT 231067
                            i   v        i ?     i  i     i   i          v  i
C rnd-5_family-       5174 ACCTCACCAATGACGANGACATCGTCTTCCTCGGCGCCAACGCCTCCCGC 5125

  scaffold32|si     231068 GAAATCCAAGTATTTCACAGTCCCAAGAACCTTGGTGGCTCCGTCATGCG 231117
                                      v  i     i    i      ?  ?              
C rnd-5_family-       5124 GAAATCCAAGTCTTCCACAGCCCCAGGAACCTNGGNGGCTCCGTCATGCG 5075

  scaffold32|si     231118 GAAATTCAACAAATTCGTCTGTCTAATCGGCCTAGTCCCCAACGCCACCT 231167
                              i?       i        i           i v              
C rnd-5_family-       5074 GAAGNTCAACAAGTTCGTCTGCCTAATCGGCCTGGGCCCCAACGCCACCT 5025

  scaffold32|si     231168 GCGTCGAAATTGACGACGCGGACGCAGCAATGACCAAGATAGAAATCTGC 231217
                                     i   i   iv  v vvv i   i       v   i v   
C rnd-5_family-       5024 GCGTCGAAATCGACAACGTCGAGGACTCGATGGCCAAGATCGAAGTATGC 4975

  scaffold32|si     231218 ACTCCCACTCTCGACGAACTCGAGAGCTGCTCCGACGCAAAAGCAATCGA 231267
                             v     i           v  ii i   v v     v     i     
C rnd-5_family-       4974 ACGCCCACCCTCGACGAACTAGAAGGTTGCGCGGACGCCAAAGCGATCGA 4925

  scaffold32|si     231268 AGACCTCAGAGACCGTGCCGAGACAGGCACTGTGACCTTCAAGGGTACCA 231317
                                 vi v   v v v   vv v   i ?         ?ii  i  ? 
C rnd-5_family-       4924 AGACCTAGGCGACAGGGACGACTCCGGCGCNGTGACCTTCNGAGGCACNA 4875

  scaffold32|si     231318 TCTTCTTTATCGTCGCTCCATGGCTCAGAGACCTGATCATGGACTCAAAC 231367
                                  i        ?  v        i     v           vi ?
C rnd-5_family-       4874 TCTTCTTCATCGTCGCNCCCTGGCTCAGGGACCTCATCATGGACTCCGAN 4825

  scaffold32|si     231368 TCCAATGACCCTTTTGATCTAATCCCCTTGGTCTTCTCAGCAGCGAAGGA 231417
                           v  vvi        i  v  i     ?v  ii?   v ?  i  i     
C rnd-5_family-       4824 ACCTCCGACCCTTTCGAACTGATCCCNATGACNTTCGCNGCGGCAAAGGA 4775

  scaffold32|si     231418 CTTCGACCACAAAGCTGAACACGCGGTACCTCCCTACGAAGAATTCGAAC 231467
                           v       i?i i  v vi i     iv  i    v   v   iv     
C rnd-5_family-       4774 ATTCGACCGNGAGGCAGCGCGCGCGGCCCCCCCCTTCGACGAACACGAAC 4725

  scaffold32|si     231468 GCGCCGCAACTCACGGCGGAGATTTCGCCCTCTGGGCATGGAGTGTAGGG 231517
                                  vv v     viiv  i     ?  v     ?   i ?     ?
C rnd-5_family-       4724 GCGCCGCCTCGCACGGAAACGACTTCGCNCTATGGGCNTGGGGNGTAGGN 4675

  scaffold32|si     231518 AAGGGAAAAGTCCCAAGCATCCAGTACACCGTCCGACCGGACGACGAGGA 231567
                                i     i  ii      i            v  v  v        
C rnd-5_family-       4674 AAGGGGAAAGTTCCGGGCATCCGGTACACCGTCCGCCCCGAGGACGAGGA 4625

  scaffold32|si     231568 AATGGAGAACTATCGCAAGGACAGGATCTCCAAGTGCATCTCACCGTCAT 231617
                           i      ?v  vi   iv   v? i   v           v v       
C rnd-5_family-       4624 GATGGAGNCCTTCCGCGCGGAGNGAATCGCCAAGTGCATCGCCCCGTCAT 4575

  scaffold32|si     231618 TGGCCGAGGAACGCCGGCGCGACACCAATAGCGCCATCTCGGACGAAGTG 231667
                               v  ?   vi ivi     vvv   ?i?  vv     v  ?     v
C rnd-5_family-       4574 TGGCGGANGAAAACTCACGCGAGCGCAANGNCGGAATCTCCGANGAAGTC 4525

  scaffold32|si     231668 ATGCGTAACATCGCAGCCAGCCTCTCTAACCAAAACGAGGAGTTTGCGCT 231717
                                i          i    v  v ?  i                    
C rnd-5_family-       4524 ATGCGCAACATCGCAGTCAGCATCGCNAATCAAAACGAGGAGTTTGCGCT 4475

  scaffold32|si     231718 CTCTCGAGAGCTCAAAGAAAAAGAGTTAGCCGCGAAAATGGAAAAAGAAG 231767
                           ?  vv i  i    ii  i  i  i  v  ?  v   vv      v  v 
C rnd-5_family-       4474 NTCAAGGGAACTCAGGGAGAAGGAATTCGCNGCCAAACAGGAAAACGACG 4425

  scaffold32|si     231768 AAGACAAAAAGAACAAGATCAAGGACCTCCACCCGGCGGTCCTCAACATG 231817
                            ii    i  i      i       i        ?        ?      
C rnd-5_family-       4424 AGAACAAGAAAAACAAGGTCAAGGATCTCCACCCNGCGGTCCTNAACATG 4375

  scaffold32|si     231818 CTACTCAACGCTGCAGCCACGAACAGCGAGACCAAACCGGATGACCTCCC 231867
                           v v  ?     iv ?      i                ?  i  i     
C rnd-5_family-       4374 ATCCTNAACGCCTCNGCCACGGACAGCGAGACCAAACCNGACGATCTCCC 4325

  scaffold32|si     231868 GGAATCATGCAAAGCGTTCTTCAATCGTAAATCGGCAGGGCAAGCAGACG 231917
                           ?  v  ?     i  v  i     i  i        i  v  i  v    
C rnd-5_family-       4324 NGACTCNTGCAAGGCCTTTTTCAACCGCAAATCGGCGGGCCAGGCCGACG 4275

  scaffold32|si     231918 AGGAATTAAAACTGCAATTCGAGAATCTAGAGATGGGTGATGTCTTCATC 231967
                            i   i ?     v  i        i  i  v     i  i    v    
C rnd-5_family-       4274 AAGAACTNAAACTCCAGTTCGAGAACCTGGACATGGGCGACGTCTACATC 4225

  scaffold32|si     231968 TCGTACTCACTCGTACAGGCCCTCTTCGGGGGAAAACTCACCTACCCGGC 232017
                             v   i v  v  v              i                    
C rnd-5_family-       4224 TCCTACCCCCTAGTCCAGGCCCTCTTCGGAGGAAAACTCACCTACCCGGC 4175

  scaffold32|si     232018 CATGGGCTTGCCCTGTAATTTATCAGCCTTCAGTTTTTGTGAGAGGGACC 232067
                           v     ? iv  v  i  ii v  i        i     i  i       
C rnd-5_family-       4174 GATGGGNTCCCCGTGCAACCTCTCGGCCTTCAGCTTTTGCGAAAGGGACC 4125

  scaffold32|si     232068 CATCCACGGACGACGATGAAGATCACAGGGGATTGGTTATCCACCTAGCC 232117
                            i     v        i  ?    i   i   i    ?            
C rnd-5_family-       4124 CGTCCACCGACGACGACGANGATCGCAGAGGACTGGTNATCCACCTAGCC 4075

  scaffold32|si     232118 AAGGAGGAAGGAAAAGGGCGCTCGTTAGAAGAAATAAAGTCTTCCACCAG 232167
                                i                  i i  ?     v  i  ?  ?  v  
C rnd-5_family-       4074 AAGGAAGAAGGAAAAGGGCGCTCGCTGGANGAAATCAAATCNTCNACGAG 4025

  scaffold32|si     232168 ACAAGTCGTCCGCGCCCCCACCGATTACAATTCGCTGATCACCCAGCTCG 232217
                               ?i            ??    i     i  ?              ? 
C rnd-5_family-       4024 ACAANCCGTCCGCGCCCCNNCCGACTACAACTCNCTGATCACCCAGCTNG 3975

  scaffold32|si     232218 AATATTTTTGGGGAGCATACTGCATCTTCTTCGGAGCCGACAGCATTGCG 232267
                               i  i                           i?       v ?  v
C rnd-5_family-       3974 AATACTTCTGGGGAGCATACTGCATCTTCTTCGGAANCGACAGCCTNGCC 3925

  scaffold32|si     232268 ACGCTAGCGGTAAAATCCATCATCGAAGAGATCGCCGAGCACAAAACCAA 232317
                              v v     v  ivv   ?     i   i ?  v          i   
C rnd-5_family-       3924 ACGATCGCGGTCAAGAACATNATCGAGGAGGTNGCGGAGCACAAAATCAA 3875

  scaffold32|si     232318 GTTCAAGAAAGCCTCAAACAGAGACAAAACTTTCGCAACAAGATTCCTAT 232367
                                        ? i   v       i  i     v           i 
C rnd-5_family-       3874 GTTCAAGAAAGCCNCGAACCGAGACAAGACCTTCGCCACAAGATTCCTGT 3825

  scaffold32|si     232368 ACACGGTCGATGTTAGATTCCAAGAATTTCTCCATCTATGCAAATTAATG 232417
                             i v     i  i           i  i     i  v      i  iiv
C rnd-5_family-       3824 ACGCCGTCGACGTCAGATTCCAAGAGTTCCTCCACCTCTGCAAACTAGCC 3775

  scaffold32|si     232418 AAGAGCAGAGACAACGTCGACGACAGAATCCTCGACGTCAGCGACCTTAT 232467
                             iv        i                    i?    i       ?  
C rnd-5_family-       3774 AAACGCAGAGACGACGTCGACGACAGAATCCTCANCGTCGGCGACCTNAT 3725

  scaffold32|si     232468 CAAGGGAGTGAGATTTGGCAGCTTCTCCATGGATCTCCCACCGAACACAA 232517
                            v i     v     i   i     vv      i     i  v       
C rnd-5_family-       3724 CCAAGGAGTCAGATTCGGCGGCTTCAACATGGACCTCCCGCCCAACACAA 3675

  scaffold32|si     232518 AGACAATCGACACCGACAAGTCCGCACAAGAAAAAGA-GGAGACCGACCT 232566
                            i? i       v  vv   vv    ?? iv i    -     vv ----
C rnd-5_family-       3674 AANCGATCGACAACGCGAAGGACGCANNAATAGAAGANGGAGAAAG---- 3629

  scaffold32|si     232567 GAAGCGACGAAAGCCCAATCCCAAAGAGGACGGGAAGCAACATATTACCA 232616
                              ivii  v     ?  i  ?     i        ivii  ii i    
C rnd-5_family-       3628 GAAAAAGCGCAAGCCNAACCCNAAAGAAGACGGGAAAAGGCACGTCACCA 3579

  scaffold32|si     232617 ACAACACCCAACATCCCGAACTGAAGATGAAAGACAGCGAGGACTGGAAA 232666
                             i ?v v     i  v  v               ii   i         
C rnd-5_family-       3578 ACGANTCGCAACACCCGGACCTGAAGATGAAAGACGACGAAGACTGGAAA 3529

  scaffold32|si     232667 AGGGACTTCGTCGGCAAGCACGCCAAACTCAAGCCCTCCTGGGAAAGCAA 232716
                            i                   ?    i  ?     ?        vi  v?
C rnd-5_family-       3528 AAGGACTTCGTCGGCAAGCACNCCAAGCTNAAGCCNTCCTGGGACGGCCN 3479

  scaffold32|si     232717 TTCAGGAAAGACGAAGATGTGCGTACGCTGGCACGTATAGGGAGATTGCT 232766
                           i  ?  i     v           v           iv i  ?  i    
C rnd-5_family-       3478 CTCNGGGAAGACCAAGATGTGCGTCCGCTGGCACGTGAAAGGNGACTGCT 3429

  scaffold32|si     232767 TTAGGGACTGTGAGCATGCAGCCAGCCATGTCACAGCGGACCAGATCCCG 232816
                            i i      i     i  i        i    v      ?v i      
C rnd-5_family-       3428 TCAAGGACTGCGAGCACGCGGCCAGCCACGTCAAAGCGGANGAAATCCCG 3379

  scaffold32|si     232817 AGCGACAAATTGGCAGCAATGAAAATGTTCCTTGCCAAATTCAGAGACTG 232866
                                v   v ivvi          v  v v i       v      i  
C rnd-5_family-       3378 AGCGAGAAAGTACAGGCAATGAAAAAGTACATCGCCAAATGCAGAGATTG 3329

  scaffold32|si     232867 ACTCCTCAGGTCGGGACCTAGCGGTGCCTGACCTGAAAGGAAGCCACCCG 232916
                                  i       i        i   i    i        i       
C rnd-5_family-       3328 ACTCCTCGGGTCGGGGCCTAGCGGCGCCCGACCCGAAAGGAAACCACCCG 3279

  scaffold32|si     232917 ACAGCCACCCACGAACATCAGCCCTCCAAAGACACAAAGCCCATTGGGGC 232966
                           ----------   i  v? v ?? v   i ----------  i ----- 
C rnd-5_family-       3278 ----------ACGGACCNCCGNNCGCCAGA----------CCGT-----C 3254

  scaffold32|si     232967 TCAAACCCTGACGGCCCCGACCAAAATCTCGTCCCCGACGAGTGCAAAAA 233016
                           i    -----------------i                   i       
C rnd-5_family-       3253 CCAAA-----------------GAAATCTCGTCCCCGACGAGCGCAAAAA 3221

  scaffold32|si     233017 TCTCGCCCCCCGTGAGTACATTCCCCTCGTCCCGCACGAGCGCAAACGAA 233066
                                i   v  i    i  ivvv                      v i 
C rnd-5_family-       3220 TCTCGTCCCGCGCGAGTGCACAAACCTCGTCCCGCACGAGCGCAAAAGGA 3171

  scaffold32|si     233067 ACACGGAGGGGCTGACCACCGA--GAAGGACAAGCCGGCACAAAGGGACC 233114
                               i          i ii  i--  ii?     -   v ?ii v     
C rnd-5_family-       3170 ACACAGAGGGGCTGATCGTCGGGCGAGANACAAG-CGGAANGGACGGACC 3122

  scaffold32|si     233115 AATGCGGCGACAGCCTGTCGAAAAAGAAGAAGAAGTATGCCCCACC---A 233161
                             vi ?  ii     ivvv   i      -  i   ?i  ??    ---i
C rnd-5_family-       3121 AAGACNGCAGCAGCCCCGAGAAGAAGAAG-AGGAGTNCGCNNCACCCCGG 3073

  scaffold32|si     233162 ACCTA--------CACCAATGACATTCTAGGTAAGTACTCCACGCCAGAA 233203
                              i --------    i i   v i          v i  viv  -v v
C rnd-5_family-       3072 ACCCAGAAAGTCGCACCGACGACCTCCTAGGTAAGTCCCCCTTTCC-CAT 3024

  scaffold32|si     233204 CCCCTCGCACCTTCC-GATCCC--GAGAGAAACCCCGCCGACGAACAGGA 233250
                            v? v      v   - i    --      i vi  iv  --    - ii
C rnd-5_family-       3023 CGNCACGCACCGTCCGGGTCCCGAGAGAGAGAGTCCAGCG--GAAC-GAG 2977

  scaffold32|si     233251 ACGCGAAAGCCC-GAGCCCGAAGTGTTTGACCACCACCGAGGAATCAGCC 233299
                               v v     -   v? ii vi ? i -  -   -v            
C rnd-5_family-       2976 ACGCCACAGCCCGGAGANCAGATCGNTCG-CC-CCA-AGAGGAATCAGCC 2930

  scaffold32|si     233300 CCTCCGTCAGATCCAGGCCAGTGCAGACACCGCGCCACAGA----AACGG 233345
                             ?  v?    ?  v               ?     i    ----    i
C rnd-5_family-       2929 CCNCCCNCAGANCCCGGCCAGTGCAGACACNGCGCCGCAGACACCAACGA 2880

  scaffold32|si     233346 CAGCCATGCCCTACCCAACTTGGCCAAT---CAACCTGATTCAGATCATC 233392
                            ii  i-  v vi      --- v    --- v   v --i  v --   
C rnd-5_family-       2879 CGACCG-GCGCAGCCCAAC---GACAATAGCCCACCGG--CCACA--ATC 2838

  scaffold32|si     233393 AGAGAGATCGCCTCCACCCAACC 233415
                                vi-   v      v ?  
C rnd-5_family-       2837 AGAGATG-CGCATCCACCGANCC 2816

Matrix = 20p43g.matrix
Kimura (with divCpGMod) = 18.52
Transitions / transversions = 1.34 (266/199)
Gap_init rate = 0.03 (81 / 2622), avg. gap size = 1.44 (117 / 81)

1586 19.79 2.08 1.55 scaffold32|size1035870 233327 233711 (788845) C rnd-5_family-2383#Unknown (2640) 2851 2465 m_b570s001i8 109254

  scaffold32|si     233327 CACCGCGCCACA----GAAACG-GCAGCCATGCCCTACCCAACTTGGCCA 233371
                                -      ----  i i -   v   ---  v ?     i     i
C rnd-5_family-       2851 CACCG-GCCACAATCAGAGATGCGCATCCA---CCGANCCAACCTGGCCG 2806

  scaffold32|si     233372 ATCAACCTGATTCAGATCATCAGAGAG-ATCGCCTCCACCCAACCCAGCA 233420
                                      i  i      i    v- i v     i  v iv  i   
C rnd-5_family-       2805 ATCAACCTGATCCAAATCATCGGAGATCACCTCCTCCGCCAAGACCGGCA 2756

  scaffold32|si     233421 AACCCAAGACC--CCAGAATTCGATTTTCGCCTCACCAAGGAAGCGGCCG 233468
                               --     --  v      i i  ivi      ?        v  v 
C rnd-5_family-       2755 AACC--AGACCAACCCGAATTCAACTTCGACCTCACNAAGGAAGCCGCAG 2708

  scaffold32|si     233469 AAAACAACGCCAAAGTCTTGGCTAAATACAAGAACAACCTCGAGTGGGCG 233518
                             ?       v i    i ? vv      ii?   i    v  ii i   
C rnd-5_family-       2707 AANACAACGCAAGAGTCCTNGAGAAATACGGNAACGACCTGGAACGAGCG 2658

  scaffold32|si     233519 ATCCTCACACACGCCGGATCTCCCGTGGGATACGGCTCCGAATTCCGACC 233568
                               vvi ?  vii i ?  i  v           ?     i        
C rnd-5_family-       2657 ATCCAAGCNCAAATCAGNTCCCCGGTGGGATACGGNTCCGAGTTCCGACC 2608

  scaffold32|si     233569 GACGGACCAGCTAGTCAAGCTATTCGGCTTACACCCATGTCGGCCAAGGA 233618
                             ?i     i  i  v  i  v     ?        ?  ii  ?    i 
C rnd-5_family-       2607 GANAGACCAACTGGTGAAACTCTTCGGNTTACACCCNTGCTGGNCAAGAA 2558

  scaffold32|si     233619 TGCAAGCAATATTGACTCGAGGCTCCAAGTGGATGCTAGATCACCTGGAA 233668
                             v  v i  vi    ? i   ?   vv    vi   i  ?v ?     v
C rnd-5_family-       2557 TGAAATCGATCCTGACNCAAGGNTCCCTGTGGCCGCTGGANGANCTGGAC 2508

  scaffold32|si     233669 GAGGACCGAAGGAAGCAAGACCTCGAGGACGCATTAGTCTTCG 233711
                                ? vv    ?i        ?         i i i     
C rnd-5_family-       2507 GAGGANCTCAGGANACAAGACCTNGAGGACGCACTGGCCTTCG 2465

Matrix = 20p43g.matrix
Kimura (with divCpGMod) = 21.22
Transitions / transversions = 1.50 (45/30)
Gap_init rate = 0.03 (10 / 384), avg. gap size = 1.40 (14 / 10)


13160 15.83 2.74 1.74 scaffold32|size1035870 234708 237150 (785406) C rnd-5_family-2383#Unknown (3022) 2469 3 m_b570s001i9 109254

  scaffold32|si     234708 CCTCATCGGCAGGTTGACGCACTTGAACACAATCGTCCCCTCCGTACATC 234757
                            i  i ?      v        i v i i v        ?          
C rnd-5_family-       2469 CTTCGTNGGCAGGATGACGCACCTCAGCGCCATCGTCCCNTCCGTACATC 2420

  scaffold32|si     234758 ATTTCCTGAGCAGACTCAGGGACCTGCATAACAGGGCAAAAACTAGAAGA 234807
                            i                       v  v v   i  v  iv ?  i  i
C rnd-5_family-       2419 ACTTCCTGAGCAGACTCAGGGACCTCCAAACCAGAGCCAAGTCNAGGAGG 2370

  scaffold32|si     234808 AGGATCAAGATCGATGCAAAATGCTCGGATGACCTGAAGCTAATGTCATT 234857
                           ??            i    i    i    i       i         v  
C rnd-5_family-       2369 NNGATCAAGATCGACGCAAGATGCCCGGACGACCTGAGGCTAATGTCCTT 2320

  scaffold32|si     234858 TTTCTTGGACAAAGCGCGTGAGGGGATCGACATGAACATCGTCGCGTACC 234907
                           i              ?  iiii                       ?    
C rnd-5_family-       2319 CTTCTTGGACAAAGCNCGCAGAGGGATCGACATGAACATCGTCGCNTACC 2270

  scaffold32|si     234908 TCCTTCCCATATCGTGCTACCGCAGCGACTCGTGCCCGTACGGCCTTGGG 234957
                               ?    i   ?                 i     ?i       i  i
C rnd-5_family-       2269 TCCTNCCCACATCNTGCTACCGCAGCGACTCATGCCCNCACGGCCTCGGA 2220

  scaffold32|si     234958 GGATACAGCAATGACGGTCGAGGGTGGAGATGGTACCTCCCACCGGAACT 235007
                             ?      v i  v  ?  i v?              ?   v    ?  
C rnd-5_family-       2219 GGNTACAGCCACGAAGGNCGGGCNTGGAGATGGTACCTNCCAGCGGANCT 2170

  scaffold32|si     235008 CCGCTTCCGAGCCTCCAACAACCTGCTAGAGCACCTTGCAGCAATCATAA 235057
                                       v  v        v  ?  i     v  v     ?    
C rnd-5_family-       2169 CCGCTTCCGAGCATCGAACAACCTCCTNGAACACCTGGCCGCAATNATAA 2120

  scaffold32|si     235058 CCCCCTGGATCGACCTCATCCAAGGACGACTCAAAAAAGGAGACTGCATT 235107
                               v           ?     i  v  v  ?  i i   ?        i
C rnd-5_family-       2119 CCCCATGGATCGACCTNATCCAGGGCCGCCTNAAGAGAGGNGACTGCATC 2070

  scaffold32|si     235108 CTATCCATGACAGATAGCACGACCTCCGAGGGCTGGGCAAGAAAAACCAA 235157
                                ?     i  i     v  ?     i  ?     ?        v  
C rnd-5_family-       2069 CTATCNATGACGGACAGCACCACNTCCGAAGGNTGGGCNAGAAAAACGAA 2020

  scaffold32|si     235158 TTTCAGCGAACTTGGAACAGACCCGATAGAAGCGACCGTCAAAATCGAGG 235207
                           i           i  vivi              ?   i   i      i 
C rnd-5_family-       2019 CTTCAGCGAACTCGGCGAGGACCCGATAGAAGCNACCATCAGAATCGAAG 1970

  scaffold32|si     235208 TCGCCCGGAAACACGCAATGAACCTCCTGACGGCCGGGGTCAAACACTGT 235257
                            ?              i i          iv   ?         v   ii
C rnd-5_family-       1969 TNGCCCGGAAACACGCGACGAACCTCCTGGAGGCNGGGGTCAAAGACTAC 1920

  scaffold32|si     235258 AGTCAATGGTTTCCTGGCTCCAAAAATCAAGTTGCGGACGCGCTCTCTCG 235307
                             i        i  v  ??  ?    i     ?        ?        
C rnd-5_family-       1919 AGCCAATGGTTCCCGGGNNCCNAAAACCAAGTNGCGGACGCNCTCTCTCG 1870

  scaffold32|si     235308 GGACGACGATTGGTCCGATGACGAACTAACCAACATCTTTCGAAACTTTT 235357
                                     ?       i            vi   i  ?    v   i 
C rnd-5_family-       1869 GGACGACGATNGGTCCGACGACGAACTAACCCGCATTTTNCGAACCTTCT 1820

  scaffold32|si     235358 GCCCCGAACAGGTACCGGACCACTTCGAAATAGCTCAGCTTCCCAGCAAA 235407
                            i                 ?                v          i  
C rnd-5_family-       1819 GTCCCGAACAGGTACCGGANCACTTCGAAATAGCTCCGCTTCCCAGCGAA 1770

  scaffold32|si     235408 ATCGTCTCCTGGGCGACATCACTGCTGCTGAAGCTGCCACAAAAACAGCA 235457
                              ii        iv     i  v    v  i   ?  i  i   ??   
C rnd-5_family-       1769 ATCACCTCCTGGGTTACATCGCTTCTGCGGAGGCTNCCGCAGAAANNGCA 1720

  scaffold32|si     235458 GTTACACGAGCAACACAAGAGGACCAAGCTCGGGCGTGGAGGAGATGGAC 235507
                                iv         iv            v                 ?v
C rnd-5_family-       1719 GTTACGAGAGCAACACGCGAGGACCAAGCTAGGGCGTGGAGGAGATGGNA 1670

  scaffold32|si     235508 CGTCTGGTGCAGCGAAGTTGGACTCGGAGACGAGCCCTTCCTCAACTCCT 235557
                           ? vv      i    i  i  ?           v         i      
C rnd-5_family-       1669 NGAGTGGTGCGGCGAGGTCGGNCTCGGAGACGACCCCTTCCTCGACTCCT 1620

  scaffold32|si     235558 TCCCGCCAAACCAGAGAATCAGGCTGCTTGGAGCTTTCGCAATGGCCCTT 235607
                               i  i     i        i     i     ?  i  v        i
C rnd-5_family-       1619 TCCCACCGAACCAAAGAATCAGACTGCTCGGAGCNTTTGCCATGGCCCTC 1570

  scaffold32|si     235608 CATCAAGGACGCTTTTCACCAAAGTCTCATGGGACCTTGGTTGAGAGCAC 235657
                            ii        ?     i      v               i   i     
C rnd-5_family-       1569 CGCCAAGGACGNTTTTCGCCAAAGACTCATGGGACCTTGGCTGAAAGCAC 1520

  scaffold32|si     235658 AGTCCGAAATTTCGTCGCACACGTGGCACAGGCCTTCCGGGAAAACAATC 235707
                            i        vi i                 i     ?    i   i   
C rnd-5_family-       1519 AATCCGAAATACCATCGCACACGTGGCACAGACCTTCNGGGAGAACGATC 1470

  scaffold32|si     235708 GGCCAGACCCCACCAAAGACGAAGACGGACAGCCTAGTAGATTTTTATCG 235757
                                i     v    i            v   i i i            
C rnd-5_family-       1469 GGCCAAACCCCTCCAAGGACGAAGACGGAGAGCTTGGCAGATTTTTATCG 1420

  scaffold32|si     235758 AGACTTCTCCGTTCCTTCAAAAACGAAGACCCAAAGAGGAAACAACAAAA 235807
                                 i  ? v  i                                i  
C rnd-5_family-       1419 AGACTTTTCNGATCTTTCAAAAACGAAGACCCAAAGAGGAAACAACAGAA 1370

  scaffold32|si     235808 GGCACCCCCAGCAGTCGTCCTTCGAGAACTTGCCAAGATGCGGTTCTCCG 235857
                           i  v iv              i        i     i             
C rnd-5_family-       1369 AGCTCTACCAGCAGTCGTCCTCCGAGAACTCGCCAAAATGCGGTTCTCCG 1320

  scaffold32|si     235858 AAACCCAGATCGCAATCAGGGAACTAGCTATCGGAGCATACTTTTTCACC 235907
                                  ii          i  i     v     v  i ?   i   i ?
C rnd-5_family-       1319 AAACCCAAGTCGCAATCAGAGAGCTAGCAATCGGCGCGTNCTTCTTCGCN 1270

  scaffold32|si     235908 TGCAGATCATGCGAATACCTGAAGGTACCCGCTGCCGAAAAGAAGAAAAC 235957
                                i  ?     i     v     v  v  i  v  i           
C rnd-5_family-       1269 TGCAGGTCNTGCGAGTACCTCAAGGTCCCAGCCGCGGAGAAGAAGAAAAC 1220

  scaffold32|si     235958 AGTCATCCTGCGCCTGAAGGACATCAGATTCTCCAAGAACGGCACTGAAC 236007
                           v ?    iii iv     i      ?                ?vvi    
C rnd-5_family-       1219 CGNCATCTCACAACTGAAAGACATCNGATTCTCCAAGAACGGNCGCGAAC 1170

  scaffold32|si     236008 TGTATCACACCAATCCCCACCTCGAACTTGCGGACAGCGTGTCCCTAACC 236057
                             v v   i  i i?            ?i           v     v v 
C rnd-5_family-       1169 TGAAGCACGCCGACNCCCACCTCGAACNCGCGGACAGCGTCTCCCTCAAC 1120

  scaffold32|si     236058 TTCACAAACCAGAAGAACGGAATCAAAAACGACCAAGTAACACACCAACG 236107
                              i       i              ii      ii  i  ?        
C rnd-5_family-       1119 TTCGCAAACCAAAAGAACGGAATCAAGGACGACCGGGTGACNCACCAACG 1070

  scaffold32|si     236108 CACCAATGACATCTTGTTCTGCCCCATACGAACCTTCGCAAAAATCGTGA 236157
                               iiv    i             i                      ? 
C rnd-5_family-       1069 CACCGGGGACACCTTGTTCTGCCCCGTACGAACCTTCGCAAAAATCGTNA 1020

  scaffold32|si     236158 AACGCATAAAAGGCTACGCCGGCTCGTCAGACAACACACCCATCTCCGCC 236207
                               v  v iiii    -       v           v     ?      
C rnd-5_family-       1019 AACGAATCAGGAACTAC-CCGGCTCCTCAGACAACACCCCCATNTCCGCC 971

  scaffold32|si     236208 ATCTGGCGACATGGGAAGATCGACCATATCACGGCCAAAGAAATGACACT 236257
                           i     v    i              i     ?v    i  i   iiiv 
C rnd-5_family-        970 GTCTGGAGACACGGGAAGATCGACCACATCACNTCCAAGGAGATGGTGAT 921

  scaffold32|si     236258 CGCACTCCGCAACGCTGTGGAAGCTTACGGAGAAACCAAACTAGGAATCA 236307
                              ?           i  ?     i     vv    v     i  i   i
C rnd-5_family-        920 CGCNCTCCGCAACGCCGTNGAAGCCTACGGCCAAACAAAACTGGGGATCG 871

  scaffold32|si     236308 ACAGAGGTGACATCGGAACACACTCACTTAGGTCAGGGTCAGCAATGGTC 236357
                           ?  ii i?        i        v  i     i  vv i  i    iv
C rnd-5_family-        870 NCAAGGANGACATCGGGACACACTCCCTCAGGTCGGGTGCGGCGATGGCG 821

  scaffold32|si     236358 ATGTACCTGGGCGAATGCCCAGTCTACGTGATAATGATGATCGGCCGCTG 236407
                                         i     i        v  v        ?  v  ?  
C rnd-5_family-        820 ATGTACCTGGGCGAGTGCCCGGTCTACGTCATCATGATGATNGGGCGNTG 771

  scaffold32|si     236408 GTCCAGCGATGCTTTCCTCGTTTACATCCGGAAACAGGTGGAACAATTCA 236457
                                    i  i     ?vi?      v             i       
C rnd-5_family-        770 GTCCAGCGACGCCTTCCTNTCNTACATCAGGAAACAGGTGGAGCAATTCA 721

  scaffold32|si     236458 GTCAATGAGTATCGTCGAAGATGCTCCGCTTCCAAGTCCATCGCCATGTA 236507
                            i  vvi   ?     i  i               v i  i  ?  i  -
C rnd-5_family-        720 GCCACAAAGTNTCGTCAAAAATGCTCCGCTTCCAATTTCACCGNCACGT- 672

  scaffold32|si     236508 CCGGACGGCGCAGCTCCTTCCCATCACCTCGCTTTGGACGGTATGAAACA 236557
                             v    i- v  ---------------------     --- i  i i 
C rnd-5_family-        671 CCCGACGA-GGAG---------------------TGGAC---ACGAGATA 647

  scaffold32|si     236558 CGAC-CAAGTGCCACGGGACCACCCGGACAGAGTCGGATCAAGAAAGAAC 236606
                               - i  -i v   ii           iiv i  iiv           
C rnd-5_family-        646 CGACGCGAG-ACGACGAAACCACCCGGACGATGCCGAGACAAGAAAGAAC 598

  scaffold32|si     236607 ATTACTGGCAAGATGGCCCAACTCGCCCGGGAAACCCCGTCGCTCT--C- 236653
                                     ii       ii vv       vi  i  v       -- -
C rnd-5_family-        597 ATTACTGGCAGAATGGCCCGGCAAGCCCGGGCGACTCCCTCGCTCTAGCA 548

  scaffold32|si     236654 ----GATGCGGATTTGACCTAGTTGGCAGAGCATCT-TTTGCGCCGAAGG 236698
                           ----     v iv???    vi     i        -         -i  
C rnd-5_family-        547 AAGAGATGCTGGGNNNACCTTATTGGCGGAGCATCTCTTTGCGCCG-GGG 499

  scaffold32|si     236699 GCCGGGCAAGGGGCCGAATCTTATTCTAAAGTTGAGATTCCAATGCCATA 236748
                                  iv           i  i v       ?v             i 
C rnd-5_family-        498 GCCGGGCGCGGGGCCGAATCCTACTGTAAAGTTNCGATTCCAATGCCACA 449

  scaffold32|si     236749 ATGTGTCGTCTTTAGTTTACAATCTACTCTAGGAGGGACAAACAGAGCTA 236798
                               v i-        ? -i iv   v    -?v  v viii     - i
C rnd-5_family-        448 ATGTCTT-TCTTTAGTNT-TAGGCTAGTCTA-NCGGTAGGGGCAGAG-TG 403

  scaffold32|si     236799 TGGCCCGAGAAGC-------GGGGCGCTGA-GCACATCTTGTGCTC--AC 236838
                           i   v vi i   ------- v v ii  i-               --  
C rnd-5_family-        402 CGGCGCCGGGAGCACGTCTTGTGTCATTGGTGCACATCTTGTGCTCGGAC 353

  scaffold32|si     236839 -----AGCG--CCCAAG------------CCTCGAGAGAAAGGGTGAAGA 236869
                           -----    --   i  ------------  v      i    vi ii  
C rnd-5_family-        352 TCGGGAGCGGCCCCGAGGCCGACCAAGACCCACGAGAGGAAGGTCGGGGA 303

  scaffold32|si     236870 CGAAAGTAAGTCTCTAGCTCCAATGAGACGTCATTGTTGCATGGAGACTG 236919
                              ii v   iv   i ?       ---i            v        
C rnd-5_family-        302 CGAGGGGAAGCGTCTGGNTCCAATG---TGTCATTGTTGCAGGGAGACTG 256

  scaffold32|si     236920 GGATGAGGAAGCAGATGGAAGGAGTCCAGCCTCCTCCCGTGGCACGTTTT 236969
                            iii     i? i           i  i       i  v v  -  vv  
C rnd-5_family-        255 GAGCGAGGAGNCGGATGGAAGGAGCCCGGCCTCCTTCCTTCGC-CGAGTT 207

  scaffold32|si     236970 TGAAATTTTTGGAATTTCGGGAGCGGGAGGCGGGTAGAGG--CCA-TTCG 237016
                            i   -           iv  v -     iv  ?vi    --  i-i i 
C rnd-5_family-        206 TAAAA-TTTTGGAATTTTCGGCG-GGGAGAAGGNAGGAGGTACCGCCTTG 159

  scaffold32|si     237017 GGTCACATTCT--------------------GCGGAGTC--TTTGC---T 237041
                               v      --------------------i v   i -- ii  ---i
C rnd-5_family-        158 GGTCTCATTCTTTTGGCTCGTCGCCGTCAGAACTGAGCCCGTCCGCCGAC 109

  scaffold32|si     237042 CTTTGTCTCGTTAACTAGCCTTTTAAATTCCCCAAACCCACCCTAGAGCA 237091
                              ?    i ?   -    --      v                i     
C rnd-5_family-        108 CTTNGTCTTGNTAA-TAGC--TTTAAAATCCCCAAACCCACCCTGGAGCA 62

  scaffold32|si     237092 TCT-TTTGCGCCGAAGGGCCGGGCAAGGGGCCGAATCTTATTCTAAAGTT 237140
                              -      ?  -i  v      iv?          i  i v       
C rnd-5_family-         61 TCTCTTTGCGNCG-GGGTCCGGGCGCNGGGCCGAATCCTACTGTAAAGTT 13

  scaffold32|si     237141 GAGATTCCAA 237150
                           iv        
C rnd-5_family-         12 ACGATTCCAA 3

Matrix = 20p43g.matrix
Kimura (with divCpGMod) = 15.36
Transitions / transversions = 1.88 (248/132)
Gap_init rate = 0.02 (60 / 2442), avg. gap size = 1.83 (110 / 60)

685 19.29 13.82 2.07 scaffold32|size1035870 237087 237303 (785253) C rnd-5_family-2383#Unknown (4972) 519 278 m_b570s001i10 109254

  scaffold32|si     237087 GAGCATCT-TTTGCGCCGAAGGGCCGGGCAAGGGGCCGAATCTTATTCTA 237135
                                   -         i-         iv           i  i v  
C rnd-5_family-        519 GAGCATCTCTTTGCGCCGG-GGGCCGGGCGCGGGGCCGAATCCTACTGTA 471

  scaffold32|si     237136 AAGTTGAGATTCCAATGCCACAATGTGTCGTCTTTAGTTTACAATCTACT 237185
                                ?v                   v i-        ? -i iv   v 
C rnd-5_family-        470 AAGTTNCGATTCCAATGCCACAATGTCTT-TCTTTAGTNT-TAGGCTAGT 423

  scaffold32|si     237186 CTAGGAGGGACAAACAGAGCTATGGCCCGAGAAGC-------GGGGCGTT 237228
                              -?v  v viii     - ii   v vi i   ------- v v i  
C rnd-5_family-        422 CTA-NCGGTAGGGGCAGAG-TGCGGCGCCGGGAGCACGTCTTGTGTCATT 375

  scaffold32|si     237229 GA-GCACATCTTGTGCTC--AC-----AGCG--CCCAAG----------- 237257
                            i-               --  -----    --   i  -----------
C rnd-5_family-        374 GGTGCACATCTTGTGCTCGGACTCGGGAGCGGCCCCGAGGCCGACCAAGA 325

  scaffold32|si     237258 CCC-CGAGAGAAAGGGTGAAGACGAAAGTAAGTCTCTAGCTCCAATG 237303
                              -      i    vi ii     ii v   iv   i ?       
C rnd-5_family-        324 CCCACGAGAGGAAGGTCGGGGACGAGGGGAAGCGTCTGGNTCCAATG 278

Matrix = 20p43g.matrix
Kimura (with divCpGMod) = 19.60
Transitions / transversions = 1.56 (25/16)
Gap_init rate = 0.06 (13 / 216), avg. gap size = 2.69 (35 / 13)


12 21.16 0.00 2.94 scaffold32|size1035870 237849 237883 (784673) (CTT)n#Simple_repeat 1 34 (0) m_b570s252i0 109255

  scaffold32|si     237849 CTTCTTCCAACTTCTTCTTTCTCTTTTTCTTTTTC 237883
                                 - vv         ii    i     i   
  (CTT)n#Simple          1 CTTCTT-CTTCTTCTTCTTCTTCTTCTTCTTCTTC 34

Matrix = Unknown
Transitions / transversions = 2.00 (4/2)
Gap_init rate = 0.03 (1 / 34), avg. gap size = 1.00 (1 / 1)


829 27.50 2.86 3.66 scaffold32|size1035870 239847 240231 (782325) rnd-1_family-763#Unknown 43 424 (17) m_b570s001i11 109256

  scaffold32|si     239847 CGCATGTATTCCCAAGGGTTCTACTAGTGACGATTGAATCTGTTTCATCT 239896
                            i  ?    iv     i   iiivi  v   v iivvii ?vii    ii
  rnd-1_family-         43 CACANGTATCGCCAAGAGTTTCGGCAGAGACCACCTCGCCNTCCTCATTC 92

  scaffold32|si     239897 AGGAACA-CAAGAGTG--GCCCGAGATAACCGACAAAGGCAACC---CGG 239940
                            ---   -?i    ii--  ?iv?  i  ?     i     ?  ---   
  rnd-1_family-         93 A---ACAGNGAGAGCACTGCNTCNGACAANCGACAGAGGCANCCATTCGG 139

  scaffold32|si     239941 AGCATCGAGTGAATTGATACACCATCTGTTGAGAATTACCACAG-TGTCG 239989
                            v  ii i? vv ii ---     v v   v v?  iii?  i -iv  i
  rnd-1_family-        140 ATCACTGGNTTCACCG---CACCAGCGGTTCATNATCGTNACGGACTTCA 186

  scaffold32|si     239990 ATGGA-ATAAATTCCGCCAAAATCAACCTCCCAGTAGGCATTCGAATCTC 240038
                            i   -  iv i   -- ? i   i        vi ?     v v   vi
  rnd-1_family-        187 ACGGAGATGTACTCC--CNAGATCGACCTCCCACCANGCATTGGCATCAT 234

  scaffold32|si     240039 TAGTATGTGAAAAGGTTGATTTGTCGCCGTCTATTGCCTTAGTTGCAAGA 240088
                           ii  i  i     v  i vivi      i  ? i   v??  v    i--
  rnd-1_family-        235 CGGTGTGCGAAAATGTCGTCGCGTCGCCATCNACTGCANNAGATGCAG-- 282

  scaffold32|si     240089 AAATTATTGTTCC-AGT-TTGACGATTGAGTTGCCGTCCCTTGCAGCGCA 240136
                           - ?   --     -  ?- ?  ?  i  i?    v   iiv v   ?   
  rnd-1_family-        283 -ANTTA--GTTCCGAGNGTNGANGACTGGNTTGCGGTCTTGTCCAGNGCA 329

  scaffold32|si     240137 ATATTGGTACCTGATG-TAAGAGCTTGAAGTTCAAACATTTGAATATGTT 240185
                            ii  ?ii   ?  i -?    -    ? ?            i  ?  i 
  rnd-1_family-        330 ACGTTNACACCNGACGANAAGA-CTTGNANTTCAAACATTTGGATNTGCT 378

  scaffold32|si     240186 CTCCAGTAGTCGACTCCAGTCTCAGTTTCCTTGCCTTTTTATAGCA 240231
                               ?  v  ?     v vii ? v   i vv  ? ivvv      
  rnd-1_family-        379 CTCCNGTTGTNGACTCGATCTTNACTTTTCGAGCNTCGGGATAGCA 424

Matrix = 20p43g.matrix
Kimura (with divCpGMod) = 31.96
Transitions / transversions = 1.68 (64/38)
Gap_init rate = 0.06 (22 / 384), avg. gap size = 1.14 (25 / 22)


12 35.27 0.00 0.00 scaffold32|size1035870 242836 242892 (779664) (CTCATG)n#Simple_repeat 1 57 (0) m_b570s252i1 109257

  scaffold32|si     242836 CTCATGATTATGCTCGTGCCCATGATCATCATGATGATGATCTTCCTCCT 242885
                                 v i      i   i    v    vv v   v v  vi  v v  
  (CTCATG)n#Sim          1 CTCATGCTCATGCTCATGCTCATGCTCATGCTCATGCTCATGCTCATGCT 50

  scaffold32|si     242886 CTTCCTC 242892
                            v v   
  (CTCATG)n#Sim         51 CATGCTC 57

Matrix = Unknown
Transitions / transversions = 0.33 (4/12)
Gap_init rate = 0.00 (0 / 56), avg. gap size = 0.0 (0 / 0)


13 19.56 2.86 0.00 scaffold32|size1035870 244770 244804 (777752) (TACCA)n#Simple_repeat 1 36 (0) m_b570s252i2 109258

  scaffold32|si     244770 TACAATACAACACCATACAATA-CGTACCGTACCAT 244804
                              v    v i       v   - i    i      
  (TACCA)n#Simp          1 TACCATACCATACCATACCATACCATACCATACCAT 36

Matrix = Unknown
Transitions / transversions = 1.00 (3/3)
Gap_init rate = 0.03 (1 / 34), avg. gap size = 1.00 (1 / 1)


1546 13.68 2.14 17.90 scaffold32|size1035870 245099 245472 (777084) C rnd-1_family-26#Unknown (0) 324 1 m_b570s001i12 109259

  scaffold32|si     245099 ATTACAAACAGCCGTTGCAAGATTTTTTGTAGCAAGCAAGA-----TGCA 245143
                                v i      i                  i   v   -----    
C rnd-1_family-        324 ATTACTAGCAGCCGCTGCAAGATTTTTTGTAGCGAGCTAGACAGAATGCA 275

  scaffold32|si     245144 AGCTGTAGAAACAGTGGAAGTCG--GGTTTAAAA-TGAAGTGGCTTGTTT 245190
                            vii          v        --         - i           i 
C rnd-1_family-        274 ATTCGTAGAAACAGAGGAAGTCGTAGGTTTAAAAATAAAGTGGCTTGTCT 225

  scaffold32|si     245191 ACACTTAGTTGTAGATTGGCACACTAAACTTACACATAGTTGCAAATGGG 245240
                           --------------------  i  -----------      i       
C rnd-1_family-        224 --------------------ACGCT-----------TAGTTGTAAATGGG 206

  scaffold32|si     245241 TGCGTGCACCTCGTGCGGTTCGTGCGCGAAGGAGCCCATTTTTGAAATAA 245290
                           i      i     i   v    i     -------  ---- i v ----
C rnd-1_family-        205 CGCGTGCGCCTCGCGCGCTTCGCGCGCG-------CC----TCGCA---- 171

  scaffold32|si     245291 GATATAATTTAACACTAACTCGCCCATTTTTCAAATAAGATATAATGTTA 245340
                           ------------ i v   v           v              v   
C rnd-1_family-        170 ------------CGCGAACGCGCCCATTTTTGAAATAAGATATAATTTTA 133

  scaffold32|si     245341 AAGGTAAACAGGGATCAAATCATGATGACTACCCATGTACGTCAACCGGA 245390
                                      i       v                           v  
C rnd-1_family-        132 AAGGTAAACAGAGATCAAAACATGATGACTACCCATGTACGTCAACCCGA 83

  scaffold32|si     245391 AACCTTAATTATTTACAGGTTATTACACGTGAATCTATTGTCTAAGTACC 245440
                             vv                v v v i v ? iii  i   vv       
C rnd-1_family-         82 AAAATTAATTATTTACAGGTAAGTTCGCTTNAGCTTACTGTGGAAGTACC 33

  scaffold32|si     245441 TGTTATGGCAAAAAGTGAAAAAACTGTCTCGC 245472
                                                         i 
C rnd-1_family-         32 TGTTATGGCAAAAAGTGAAAAAACTGTCTCAC 1

Matrix = 20p43g.matrix
Kimura (with divCpGMod) = 11.29
Transitions / transversions = 1.10 (22/20)
Gap_init rate = 0.16 (61 / 373), avg. gap size = 1.08 (66 / 61)


993 12.18 0.85 16.18 scaffold32|size1035870 245322 245473 (777083) rnd-2_family-88#Unknown 770 920 (89) m_b570s001i13 109260

  scaffold32|si     245322 CAAATAAGATATAATGTTAAAGGTAAACAGGGATCAAATCATGATGACTA 245371
                                          v         ii  ?i       v           
  rnd-2_family-        770 CAAATAAGATATAATTTTAAAGGTAGGCANAGATCAAAACATGATGACTA 819

  scaffold32|si     245372 CCCATGTACGT-CAACCGGAAACCTTAATTATTTACAGGTTATTACACGT 245420
                                      -   v  i   -v ?              v v vv  i 
  rnd-2_family-        820 CCCATGTACGTCCAAGCGAAAA-ATNAATTATTTACAGGTAAGTTGACAT 868

  scaffold32|si     245421 GAA-TCTATTGTCTAAGTACCTGTTATGGCAAAAAGTGAAAAAACTGTCT 245469
                           v i- ii iv --            ?                        
  rnd-2_family-        869 CAGCTTCACGG--TAAGTACCTGTTNTGGCAAAAAGTGAAAAAACTGTCT 916

  scaffold32|si     245470 CGCT 245473
                            i  
  rnd-2_family-        917 CACT 920

Matrix = 20p43g.matrix
Kimura (with divCpGMod) = 12.64
Transitions / transversions = 1.00 (10/10)
Gap_init rate = 0.03 (5 / 151), avg. gap size = 1.00 (5 / 5)


35 0.00 2.50 2.50 scaffold32|size1035870 245474 245513 (777043) (GAA)n#Simple_repeat 1 40 (0) c_b570s251i0 109261

  scaffold32|si     245474 GAAGAAGAAGAAGAAGAAGAAGAAGAAG-AGCAAGAAGAAG 245513
                                                       -  -         
  (GAA)n#Simple          1 GAAGAAGAAGAAGAAGAAGAAGAAGAAGAAG-AAGAAGAAG 40

Matrix = Unknown
Transitions / transversions = 1.00 (0/0)
Gap_init rate = 0.05 (2 / 39), avg. gap size = 1.00 (2 / 2)


993 12.18 0.85 16.18 scaffold32|size1035870 245514 245595 (776961) rnd-2_family-88#Unknown 921 973 (36) m_b570s001i13 109260

  scaffold32|si     245514 GAGGAGGAGGAGGAGGAAGAGGAGGAGAAGGAGAAAACGGGCTCAGTTTC 245563
                           ----------------------------- i      v            
  rnd-2_family-        921 -----------------------------GAAGAAAAGGGGCTCAGTTTC 941

  scaffold32|si     245564 CAATACAACTAAGTCTTTGAAAAAATCTTGAT 245595
                                        vi                 
  rnd-2_family-        942 CAATACAACTAAGATTTTGAAAAAATCTTGAT 973

Matrix = 20p43g.matrix
Kimura (with divCpGMod) = 12.64
Transitions / transversions = 1.00 (2/2)
Gap_init rate = 0.36 (29 / 81), avg. gap size = 1.00 (29 / 29)


2437 12.63 7.47 0.00 scaffold32|size1035870 245880 246267 (776289) genome_7_4584#DNA 2 418 (2) m_b570s001i14 109262

  scaffold32|si     245880 CAACAACATCAATTTCCCACGAAAAGCAAAATTACCCCACACTTTTTGGT 245929
                                          i         v          v            i
  genome_7_4584          2 CAACAACATCAATTTTCCACGAAAACCAAAATTACCACACACTTTTTGGC 51

  scaffold32|si     245930 GAAAACCAAACAGTCTGACTACTTTGTCAA-ATGGCTTGACAACAATTTC 245978
                           i    i    v v   vi            -      iv  v      i 
  genome_7_4584         52 AAAAATCAAAAATTCTTGCTACTTTGTCAAGATGGCTCTACCACAATTCC 101

  scaffold32|si     245979 TACGACAAAGTTTTGTGGTAATTACCA----------------------- 246005
                              v                       -----------------------
  genome_7_4584        102 TACCACAAAGTTTTGTGGTAATTACCACAAAAACTAAATGTCATACCACA 151

  scaffold32|si     246006 ---TGAACCACAAATCCTGTCACAAAATGTTATGTGGTAAATGTACTACA 246052
                           ---  v            ii       i   v         i    i v 
  genome_7_4584        152 AATTGTACCACAAATCCTACCACAAAACGTTTTGTGGTAAACGTACCAAA 201

  scaffold32|si     246053 ACATCGTAGAACTCCACGAGGTGAGTACAACTTGTTTATCACAATTCCTA 246102
                             i              i        i i         i           
  genome_7_4584        202 ACGTCGTAGAACTCCACAAGGTGAGTGCGACTTGTTTACCACAATTCCTA 251

  scaffold32|si     246103 CCACATTTACTACTCCAATGTTTACCACCAAATTTGTGGTAAAGTTTTGC 246152
                                  i          i         v            i       i
  genome_7_4584        252 CCACATTCACTACTCCAACGTTTACCACAAAATTTGTGGTAGAGTTTTGT 301

  scaffold32|si     246153 GGTAACTGGAGTAAGTTTACCAGAATACCTGCCACAAAACTTGCAAGCAT 246202
                                        v  i     v    v  i          i ii    v
  genome_7_4584        302 GGTAACTGGAGTATGTCTACCACAATAACTACCACAAAACTCGTGAGCAG 351

  scaffold32|si     246203 GATTTCCTAGAACCTTTCATTTTATCCATTTGTTCCACAG--TTTTAGTG 246250
                                   i   i            i  i           --      v 
  genome_7_4584        352 GATTTCCTGGAATCTTTCATTTTATTCACTTGTTCCACAGTTTTTTAGGG 401

  scaffold32|si     246251 AAGTTGGTGTTCTTGCA 246267
                                 i    v     
  genome_7_4584        402 AAGTTGATGTTGTTGCA 418

Matrix = 20p43g.matrix
Kimura (with divCpGMod) = 12.26
Transitions / transversions = 1.72 (31/18)
Gap_init rate = 0.01 (4 / 387), avg. gap size = 7.25 (29 / 4)


2318 12.67 3.31 0.00 scaffold32|size1035870 246344 246706 (775850) genome_7_4584#DNA 44 418 (2) m_b570s001i15 109263

  scaffold32|si     246344 TTTTTGGTGAAAATCAAAA-TTCTGGCTACTTCATCAA-ATGGCTTGACA 246391
                                  ii          -    v       ii    -      iv  v
  genome_7_4584         44 TTTTTGGCAAAAATCAAAAATTCTTGCTACTTTGTCAAGATGGCTCTACC 93

  scaffold32|si     246392 ACAATTCCTACCATAAAGTTTTTTGGTAATTACCACAAAA-CTAAATGTG 246440
                                        i        v                 -        v
  genome_7_4584         94 ACAATTCCTACCACAAAGTTTTGTGGTAATTACCACAAAAACTAAATGTC 143

  scaffold32|si     246441 GTACCAC----TGTACCACAAATCCTGCCACAAAATGTTTTGTGGTAAAC 246486
                           i      ----               i        i              
  genome_7_4584        144 ATACCACAAATTGTACCACAAATCCTACCACAAAACGTTTTGTGGTAAAC 193

  scaffold32|si     246487 CTACCACAACATCGTAGAACTCCATGGGGTGAGTGCGACTTGTTTACCAT 246536
                           v     v   i             iii                      i
  genome_7_4584        194 GTACCAAAACGTCGTAGAACTCCACAAGGTGAGTGCGACTTGTTTACCAC 243

  scaffold32|si     246537 GAGTTTTACCACATTTACTACTCCAACGTTTACCACCAAATTTGTGGTAA 246586
                           i v ii         i                    v            i
  genome_7_4584        244 AATTCCTACCACATTCACTACTCCAACGTTTACCACAAAATTTGTGGTAG 293

  scaffold32|si     246587 AGTTTTGCGGTAATTGGAGTAAGTTTACCAGAATACCTGCCACAAAACTT 246636
                                  i     i       v  i     v    v  i          i
  genome_7_4584        294 AGTTTTGTGGTAACTGGAGTATGTCTACCACAATAACTACCACAAAACTC 343

  scaffold32|si     246637 GCAAGCATGATTTCCTAGA---TTTCATTTTATCCATTTGTTCCACGA-- 246681
                            ii    v        i  ---           i  i         ii--
  genome_7_4584        344 GTGAGCAGGATTTCCTGGAATCTTTCATTTTATTCACTTGTTCCACAGTT 393

  scaffold32|si     246682 TTTTAGTGAAGTTGATGTTCTTGCA 246706
                                 v            v     
  genome_7_4584        394 TTTTAGGGAAGTTGATGTTGTTGCA 418

Matrix = 20p43g.matrix
Kimura (with divCpGMod) = 13.14
Transitions / transversions = 2.07 (31/15)
Gap_init rate = 0.02 (6 / 362), avg. gap size = 2.00 (12 / 6)


232 16.01 3.77 5.77 scaffold32|size1035870 246871 246923 (775633) rnd-5_family-397#Unknown 1 52 (229) m_b570s001i16 109264

  scaffold32|si     246871 GACTCAGGCCAAGACTCTATCTAGGCAACC--TAAGTATCCTAAATGATA 246918
                              vi        iv    i       v  --      i   i ---   
  rnd-5_family-          1 GACATAGGCCAAGGATCTACCTAGGCACCCATTAAGTACCCTGA---ATA 47

  scaffold32|si     246919 CATAC 246923
                                
  rnd-5_family-         48 CATAC 52

Matrix = 20p43g.matrix
Kimura (with divCpGMod) = 18.25
Transitions / transversions = 1.67 (5/3)
Gap_init rate = 0.08 (4 / 52), avg. gap size = 1.25 (5 / 4)


401 24.34 4.31 0.83 scaffold32|size1035870 246926 247041 (775515) C rnd-1_family-1064#Unknown (2) 123 4 m_b570s001i17 109265

  scaffold32|si     246926 AGGATACATCTCACTTCCCGCACATTTGGAAAAGTCCAGTGCATCATCAG 246975
                                   i?iv      v    -  vi    vv                
C rnd-1_family-        123 AGGATACACNCAACTTCCAGCAC-TTGAGAAACTTCCAGTGCATCATCAG 75

  scaffold32|si     246976 CATATGTCTGATGCATCATTTTGGCCAGTCGCTTTC-----TATCTGGCC 247020
                             v v            vi iiii    v i?v   -----?      i 
C rnd-1_family-         74 CAAAGGTCTGATGCATCTCTCCAACCAGACANATTCGATCANATCTGGTC 25

  scaffold32|si     247021 AATTAGAACTTCAAGAGGTCC 247041
                           i vviv i      v i    
C rnd-1_family-         24 GAAGGTAGCTTCAACAAGTCC 4

Matrix = 20p43g.matrix
Kimura (with divCpGMod) = 29.42
Transitions / transversions = 1.00 (14/14)
Gap_init rate = 0.02 (2 / 115), avg. gap size = 3.00 (6 / 2)


364 20.27 0.00 0.00 scaffold32|size1035870 247044 247117 (775439) C rnd-1_family-644#Unknown (678) 675 602 m_b570s001i18 109266

  scaffold32|si     247044 CAAGCCAGCTGAGCACCACATCAGATGCCAGGATCATATAGAAACCTACA 247093
                                                  v  i?   i  ii i    iv     i
C rnd-1_family-        675 CAAGCCAGCTGAGCACCACATCACATANCAGAATTGTGTAGAGTCCTACG 626

  scaffold32|si     247094 AACCAGCTCAGCAGGAATTACAGG 247117
                           v            vvi vi     
C rnd-1_family-        625 CACCAGCTCAGCATCGAACACAGG 602

Matrix = 20p43g.matrix
Kimura (with divCpGMod) = 20.88
Transitions / transversions = 1.50 (9/6)
Gap_init rate = 0.00 (0 / 73), avg. gap size = 0.0 (0 / 0)


454 22.12 14.50 5.05 scaffold32|size1035870 247052 247251 (775305) scaffold230|size167806_(dbseq-nr_188)_[124304,130861]#LTR/Gypsy 257 474 (6084) m_b570s001i19 109267

  scaffold32|si     247052 CTGA--GCACCACATCAG------------ATGCCAGGATCATATAGAAA 247087
                               --           i------------  i      i   i  i  v
  scaffold230|s        257 CTGATCGCACCACATCAAGATCCTGGCAGCATACCAGGACCATGTAAAAT 306

  scaffold32|si     247088 CCTACA--------AA--CCAGCTCAGCAGGAATTACAGGGCTTTGTAGG 247127
                             i   --------  --         ii v---------   i     i
  scaffold230|s        307 CCCACATAGGAGTTAATTCCAGCTCAGTGGT---------GCTCTGTAGA 347

  scaffold32|si     247128 ACCTCTGTAGACAGCATTCCACACTATTACAAATATCCTGTAAAATATAT 247177
                                        vv  v i   vvivii   v    v      v  i  
  scaffold230|s        348 ACCTCTGTAGACACAATACTACAGAGGCGCAATTATCATGTAAATTACAT 397

  scaffold32|si     247178 GATAGATACATGGAAATTGAGTAGCATCAATCATTACTTCTTGA-TAGCT 247226
                               i iv    iv      vv v       i  i -  i    -   v 
  scaffold230|s        398 GATAAACCCATGATAATTGATGATCATCAATTATCA-TTTTTGAGTAGAT 446

  scaffold32|si     247227 TTTAAAC----AATCTACAACACATCAAT 247251
                                i ----   i -   iv       
  scaffold230|s        447 TTTAAGCTCATAATTT-CAATTCATCAAT 474

Matrix = 20p43g.matrix
Kimura (with divCpGMod) = 25.95
Transitions / transversions = 1.33 (24/18)
Gap_init rate = 0.09 (17 / 199), avg. gap size = 2.35 (40 / 17)


8397 2.29 0.10 0.31 scaffold32|size1035870 247490 248452 (774104) C rnd-1_family-127#Unknown (11) 961 1 m_b570s001i20 109268

  scaffold32|si     247490 CTTACTATAAATAATACCACGGTTGTCATCTGCACGAGTTTTCTTACTAT 247539
                                                                             
C rnd-1_family-        961 CTTACTATAAATAATACCACGGTTGTCATCTGCACGAGTTTTCTTACTAT 912

  scaffold32|si     247540 TTTTGGTAGCTTGTCATCAAGGTGGAATCTCTGTCACATCACGGTGAACC 247589
                                                     i                       
C rnd-1_family-        911 TTTTGGTAGCTTGTCATCAAGGTGGAGTCTCTGTCACATCACGGTGAACC 862

  scaffold32|si     247590 ACGAGTGTAACGAGTGGTTCTCCGTGATGTGACAAAGAGACTCCCCCTTT 247639
                                                                             
C rnd-1_family-        861 ACGAGTGTAACGAGTGGTTCTCCGTGATGTGACAAAGAGACTCCCCCTTT 812

  scaffold32|si     247640 GATGACATGCTACCTGAAATTGTAAGAACACGAGTGCAGATGACAACCGT 247689
                                          i                                  
C rnd-1_family-        811 GATGACATGCTACCTAAAATTGTAAGAACACGAGTGCAGATGACAACCGT 762

  scaffold32|si     247690 CGTATTGTGCATGTAAGACCACGCAAGAAGATTTTTTTCTTGTCATGACA 247739
                           ?        i                                        
C rnd-1_family-        761 NGTATTGTGTATGTAAGACCACGCAAGAAGATTTTTTTCTTGTCATGACA 712

  scaffold32|si     247740 ACTTAAAATAGACTTACAGGCGAACACGTAAATTTTTGATGACATACAGT 247789
                               i                                             
C rnd-1_family-        711 ACTTGAAATAGACTTACAGGCGAACACGTAAATTTTTGATGACATACAGT 662

  scaffold32|si     247790 TACTGTACTTTAGATATTTTAAAGGGAACGTTCCGGTCTTTTTTTATGTT 247839
                                  v                                i   ?  ?  
C rnd-1_family-        661 TACTGTAATTTAGATATTTTAAAGGGAACGTTCCGGTCTTCTTTNATNTT 612

  scaffold32|si     247840 TCTTCATCATAAAATGACTAAACTCATTCACAAGAGTCACGAAGGGCACG 247889
                                  i              i                        v  
C rnd-1_family-        611 TCTTCATTATAAAATGACTAAATTCATTCACAAGAGTCACGAAGGGCCCG 562

  scaffold32|si     247890 TTTCGCTGTTCTCATTTTTAAATGTGTACAATCAGGGGCAGGTATCAAGA 247939
                                                        i                    
C rnd-1_family-        561 TTTCGCTGTTCTCATTTTTAAATGTGTACGATCAGGGGCAGGTATCAAGA 512

  scaffold32|si     247940 GTTCTTTCTCTTGTAACATACACTTCTTTATGATTCGTATCTTGAATTTT 247989
                                          v                                  
C rnd-1_family-        511 GTTCTTTCTCTTGTACCATACACTTCTTTATGATTCGTATCTTGAATTTT 462

  scaffold32|si     247990 TGGTCATCGGAAGTGCTCATAAATTTCGGACCTCGACAAGTCTCACATCC 248039
                                                                             
C rnd-1_family-        461 TGGTCATCGGAAGTGCTCATAAATTTCGGACCTCGACAAGTCTCACATCC 412

  scaffold32|si     248040 CAGATCTACAAGAAACACGATATTCCGCACGATTTTTTTGAGTAAGTGGT 248089
                                                ?                            
C rnd-1_family-        411 CAGATCTACAAGAAACACGATNTTCCGCACGATTTTTTTGAGTAAGTGGT 362

  scaffold32|si     248090 TTTCTTGTTATTCTCACAATGATCATCGAAGTAAATAATACACCCACTCA 248139
                                            v   v           ---   i          
C rnd-1_family-        361 TTTCTTGTTATTCTCACCATGCTCATCGAAGTA---AATGCACCCACTCA 315

  scaffold32|si     248140 CCTGTCAAACCTCTCTTCATCGCTTTTCTCGCACATGACGGCATCTCTCC 248189
                                               i                        v    
C rnd-1_family-        314 CCTGTCAAACCTCTCTTCATTGCTTTTCTCGCACATGACGGCATCGCTCC 265

  scaffold32|si     248190 TCTTGGTCTTAACTTTACGCTTCTTTTTCTCTGAATGCGAACTCTGATCA 248239
                                                                             
C rnd-1_family-        264 TCTTGGTCTTAACTTTACGCTTCTTTTTCTCTGAATGCGAACTCTGATCA 215

  scaffold32|si     248240 TGGTTGCTTGTTGGCCATCGTTATGACCCCTCCCCTACGGATTTTCATGC 248289
                                     ?     i  i       i                      
C rnd-1_family-        214 TGGTTGCTTGNTGGCCGTCATTATGACTCCTCCCCTACGGATTTTCATGC 165

  scaffold32|si     248290 ACTTGGAAACCTATGCAACTTCAACTCGTGATGGTATCTTGTCGTGCTTG 248339
                            i                          ?                     
C rnd-1_family-        164 ATTTGGAAACCTATGCAACTTCAACTCGNGATGGTATCTTGTCGTGCTTG 115

  scaffold32|si     248340 TGACTAATGTGACGTGTCTTTGTTAATATGAC-GTCTGAATAAGATCTTA 248388
                                                           -                 
C rnd-1_family-        114 TGACTAATGTGACGTGTCTTTGTTAATATGACTGTCTGAATAAGATCTTA 65

  scaffold32|si     248389 CATAAAATAAAGTCTTTTGAAAGTTGTCATATACAAGAAAAATAATCTTC 248438
                                          v                                  
C rnd-1_family-         64 CATAAAATAAAGTCTATTGAAAGTTGTCATATACAAGAAAAATAATCTTC 15

  scaffold32|si     248439 TTTAGGGGTCTTAC 248452
                                v        
C rnd-1_family-         14 TTTAGTGGTCTTAC 1

Matrix = 20p43g.matrix
Kimura (with divCpGMod) = 2.15
Transitions / transversions = 1.75 (14/8)
Gap_init rate = 0.00 (4 / 962), avg. gap size = 1.00 (4 / 4)


2960 8.24 6.02 2.52 scaffold32|size1035870 248563 249060 (773496) C genome_7_4419#DNA (0) 515 1 m_b570s001i21 109269

  scaffold32|si     248563 GAGGTTGAGGGAACTTGTCAATTATTTATACAAATATA--ATACCTAA-- 248608
                                              v-i        -       --i       --
C genome_7_4419        515 GAGGTTGAGGGAACTTGTCT-CTATTTATA-AAATATACCGTACCTAACT 468

  scaffold32|si     248609 --------AGTTGTAATTCAATATTGACTGATCCCGGAAACACAATTTCA 248650
                           --------                   i             ii   i   
C genome_7_4419        467 ACCTAGGTAGTTGTAATTCAATATTGATTGATCCCGGAAACGTAATCTCA 418

  scaffold32|si     248651 GTCATCTCTTTCACAAAAATAATAGTCTTATTTTTTCTCGTGGAAGGCTT 248700
                                  i    v        v           ---v   v         
C genome_7_4419        417 GTCATCTTTTTCTCAAAAATATTAGTCTTATTT---ATCGGGGAAGGCTT 371

  scaffold32|si     248701 ATTTCTCGGAAATAGCATTATAAATGAGACTATTTCCGAGAAATAAGCCA 248750
                                                    i                       v
C genome_7_4419        370 ATTTCTCGGAAATAGCATTATAAATAAGACTATTTCCGAGAAATAAGCCT 321

  scaffold32|si     248751 TCTCCGACAAATAAGACTATTACCAAGAAATATGCCTATATCCGAGAGCT 248800
                                                i  i       v                 
C genome_7_4419        320 TCTCCGACAAATAAGACTATTGCCGAGAAATAAGCCTATATCCGAGAGCT 271

  scaffold32|si     248801 ACGTGAACATGTACTATTCCTACGCAGAGATGCCTCTTATTTCCGAAAAA 248850
                                  i              i                           
C genome_7_4419        270 ACGTGAATATGTACTATTCCTATGCAGAGATGCCTCTTATTTCCGAAAAA 221

  scaffold32|si     248851 TAAGCCTTTTCCGACAGATAAGACTACCGCCGAG-ATTAAGACTATTACC 248899
                                         v i         i       - v             
C genome_7_4419        220 TAAGCCTTTTCCGAAAAATAAGACTATCGCCGAGAAATAAGACTATTACC 171

  scaffold32|si     248900 GAGATTCGGAAATAGTCTTATCTCTCGGAGAGAGTCTTATATTATTATTC 248949
                                                          v        -  ----   
C genome_7_4419        170 GAGATTCGGAAATAGTCTTATCTCTCGGAGATAGTCTTAT-TT----TTC 126

  scaffold32|si     248950 GG-AATCA-ATTATTTTCACTGATC----GTACTTTC----GA-ATCTAG 248988
                             -   i -      iv  v -   ----        ----  -  v   
C genome_7_4419        125 GGAAATTATATTATTCACAGT-ATCGTATGTACTTTCTAATGATATGTAG 77

  scaffold32|si     248989 TTTGCGATTGTACTATTTGATACCAATCA--GTTTACTGGCAA---TTAA 249033
                           -- iv   vv  i                --v      vi   ---    
C genome_7_4419         76 --TAAGATACTATTATTTGATACCAATCACTTTTTACTCACAATTTTTAA 29

  scaffold32|si     249034 TCTCATAGT-GCACGTTCCATCAACCTC 249060
                                    - v v     v        
C genome_7_4419         28 TCTCATAGTAGGAGGTTCCCTCAACCTC 1

Matrix = 20p43g.matrix
Kimura (with divCpGMod) = 8.12
Transitions / transversions = 0.90 (19/21)
Gap_init rate = 0.05 (25 / 497), avg. gap size = 1.72 (43 / 25)


357 29.43 3.38 8.08 scaffold32|size1035870 250061 250267 (772289) scaffold32|size1035870_(dbseq-nr_203)_[603430,609882]#LTR/Gypsy 630 827 (5626) m_b570s001i22 109270

  scaffold32|si     250061 CACCAAAGGG--CTTACTAAGAGTCCATTTATTGAACACAAAT---GGTT 250105
                                 i i -- i   -    i  i-   v  iii   v ii---   v
  scaffold32|si        630 CACCAAGGAGTTCCTAC-AAGAATCT-TTTCTTAGGCACTAGCCTGGGTG 677

  scaffold32|si     250106 CGAAACCCAAAGTAAATGTTTTT-GTGAAAGCAGTACCCAAAGGGTTAAA 250154
                           v     ivv   iv -   ii i-        ii v   i     i v  
  scaffold32|si        678 AGAAACTACAAGCCA-TGTCCTCCGTGAAAGCGATTCCCGAAGGGCTTAA 726

  scaffold32|si     250155 CTACAAAGACTGGAAGCATACGTCAGAACATGATGTTG-AGGTGTGAACT 250203
                           v ----- iv    -------  vv    i  ii    -   viv     
  scaffold32|si        727 GT-----GGGTGGA-------GTGCGAACGTGGCGTTGGAGGGAAGAACT 764

  scaffold32|si     250204 CCCCCTGCACATCATATTACTGAGCAGGATTCTATCTAGGATGGCCTGGA 250253
                                -ii  i i i   v           i ii vi      v   v v
  scaffold32|si        765 CCCCC-ATACGTTACATTCCTGAGCAGGATCCCGTGCAGGATGCCCTCGC 813

  scaffold32|si     250254 GAATGAAACAAAGA 250267
                              v  v v     
  scaffold32|si        814 GAAGGACAAAAAGA 827

Matrix = 20p43g.matrix
Kimura (with divCpGMod) = 33.13
Transitions / transversions = 1.43 (33/23)
Gap_init rate = 0.10 (20 / 206), avg. gap size = 1.15 (23 / 20)

357 29.16 1.27 8.84 scaffold32|size1035870 250121 250278 (772278) scaffold59|size999685_(dbseq-nr_521)_[837204,843678]#LTR/Gypsy 691 837 (5638) m_b570s001i23 109270

  scaffold32|si     250121 ATGTTTTT-GTGAAAGCAGTACCCAAAGGGTTAAACTACAAAGACTGGAA 250169
                               ii i-        ii v   i     i v  v ----- iv    -
  scaffold59|si        691 ATGTCCTCCGTGAAAGCGATTCCCGAAGGGCTTAAGT-----GGGTGGA- 734

  scaffold32|si     250170 GCATACGTCAGAACATGATGTTG-AGGTGTGAACTCCCCCTGCACATCAT 250218
                           ------  vv    i  ii    -   viv          -ii  i i i
  scaffold59|si        735 ------GTGCGAACGTGGCGTTGGAGGGAAGAACTCCCCC-ATACGTTAC 777

  scaffold32|si     250219 ATTACTGAGCAGGATTCTATCTAGGATGGCCTGGAGAATGAAACAAAGAG 250268
                              v           i ii vi      v   v v   v  v v     v
  scaffold59|si        778 ATTCCTGAGCAGGATCCCGTGCAGGATGCCCTCGCGAAGGACAAAAAGAC 827

  scaffold32|si     250269 AAATTGTTTC 250278
                             vi ii   
  scaffold59|si        828 AACCTACTTC 837

Matrix = 20p43g.matrix
Kimura (with divCpGMod) = 30.98
Transitions / transversions = 1.33 (24/18)
Gap_init rate = 0.10 (15 / 157), avg. gap size = 1.00 (15 / 15)


2333 8.69 6.03 0.82 scaffold32|size1035870 250338 250685 (771871) genome_8_1002#DNA 1 366 (0) m_b570s001i24 109271

  scaffold32|si     250338 TGTTTGGCGAAAAGTCAAGGAAAAATCAATTCCCCGGGAATCCAAAAAAT 250387
                               v   v     i  i       v i      v       vv      
  genome_8_1002          1 TGTTAGGCCAAAAGCCAGGGAAAAAGCGATTCCCAGGGAATCGTAAAAAT 50

  scaffold32|si     250388 CAGAAAAACCAAAAATGCAAATGCCAGGTAAAAGTCATTCTCCTGAATTT 250437
                                   i                   v           i         
  genome_8_1002         51 CAGAAAAATCAAAAATGCAAATGCCAGGGAAAAGTCATTCCCCTGAATTT 100

  scaffold32|si     250438 ACCTTTTTGCA-AAAATAGGC-----GACTCGAAATTGCT-GGGAACCAT 250480
                                      -    v   i-----  ---      i  -         
  genome_8_1002        101 ACCTTTTTGCAGAAAAAAGGTTAAAGGA---GAAATTACTAGGGAACCAT 147

  scaffold32|si     250481 TGTAATT------------TGAGAGCAGCCCTAGATTGGGTGCATATTTT 250518
                                  ------------i    i                ii       
  genome_8_1002        148 TGTAATTATTTTAAAATTTCGAGAACAGCCCTAGATTGGGTATATATTTT 197

  scaffold32|si     250519 CACATTTATTTCAACAGATTCCCAAAAATTCAGCTATTTCCTAAGAATCT 250568
                             v                            i      i           
  genome_8_1002        198 CAAATTTATTTCAACAGATTCCCAAAAATTCGGCTATTCCCTAAGAATCT 247

  scaffold32|si     250569 CTTTTTACGCAAAAAAGGTAAATTCAGGGGAATGACTTTTCCCTGGTATT 250618
                                 vv                                      i   
  genome_8_1002        248 CTTTTTTGGCAAAAAAGGTAAATTCAGGGGAATGACTTTTCCCTGGCATT 297

  scaffold32|si     250619 TGCA--TTTGATTTTTTTTATTTTTACGATTCTCTGGGAACCGCTTTTTC 250666
                               --          i v             i       i         
  genome_8_1002        298 TGCATTTTTGATTTTTCTGATTTTTACGATTCCCTGGGAATCGCTTTTTC 347

  scaffold32|si     250667 CCTGGCTTTTGGGCTAACA 250685
                                       v      
  genome_8_1002        348 CCTGGCTTTTGGCCTAACA 366

Matrix = 20p43g.matrix
Kimura (with divCpGMod) = 8.38
Transitions / transversions = 1.31 (17/13)
Gap_init rate = 0.02 (8 / 347), avg. gap size = 3.00 (24 / 8)


359 23.86 6.73 9.36 scaffold32|size1035870 250693 250900 (771656) C rnd-5_family-392#Unknown (1) 537 335 m_b570s001i25 109272

  scaffold32|si     250693 CTACAAGACACGCAAATCTAGACTTTGGCAATAAAAATTTCCAGCTTGAG 250742
                            ii       -    v i v          i -      v    i v   
C rnd-5_family-        537 CCGCAAGACA-GCAACTTTCGACTTTGGCAGT-AAAATTGCCAGTTGGAG 490

  scaffold32|si     250743 TTGTTAGATGTTGTAAGGAACTTTTGGGGTCGTCACCATCGGTTGTCACA 250792
                            i  i       i v  i------------i    i  i     i   i-
C rnd-5_family-        489 TCGTCAGATGTTATCAGA------------TGTCATCACCGGTTATCAT- 453

  scaffold32|si     250793 GGTT--GTCATGAC-TTTTTGTTGGG-GTTGTC---TGGGTCATTACTTA 250835
                           --  --     v  -vvv    iii -  ii  ---      i ii -- 
C rnd-5_family-        452 --TTNCGTCATCACAAGGTTGTCAAGTGTCATCACTTGGGTCGTCGC--A 407

  scaffold32|si     250836 AGGTTGTTG--GTCATCCT--TCTCATCACCATGTAGTC-CTTTTCTTCA 250880
                               v  ??--   i  vi--vv  i    v v      -vv v  v   
C rnd-5_family-        406 AGGTAGTNNNAGTCGTCACGAGGTCGTCACAAGGTAGTCAAGTGTCGTCA 357

  scaffold32|si     250881 CATGG--CATCATAAGACCTTC 250900
                            ?   --     i         
C rnd-5_family-        356 CNTGGGTCATCACAAGACCTTC 335

Matrix = 20p43g.matrix
Kimura (with divCpGMod) = 24.40
Transitions / transversions = 1.37 (26/19)
Gap_init rate = 0.13 (27 / 207), avg. gap size = 1.22 (33 / 27)


456 21.19 10.45 1.37 scaffold32|size1035870 250696 250829 (771727) C genome_7_7989#DNA (1) 576 431 m_b570s001i26 109273

  scaffold32|si     250696 CAAGACACGCAAATCTAGACTTTGGCAATAAAAATTTCCAGCTTGAGTTG 250745
                                  v    v i v              iv  iv    v v    i 
C genome_7_7989        576 CAAGACAGGCAACTTTCGACTTTGGCAATAAGTATCGCCAGATGGAGTCG 527

  scaffold32|si     250746 TTAGATGTTGT-AAGGAACTTTTGGG-GTCGTCACCATCGGTTGTCAC-- 250791
                            i      i  -   i  v   i i -          --         --
C genome_7_7989        526 TCAGATGTCGTCAAGAAAATTTCGAGTGTCGTCACCA--GGTTGTCACTT 479

  scaffold32|si     250792 AGGTTGTCA-------TGACT---TTTTGTTGGGGTTGTCTGGGTCAT 250829
                            i  i    ------- v  i--- v i  iv    i   v     i 
C genome_7_7989        478 AAGTCGTCAACGGTAGTCACCCAATGTCGTCCGGGTCGTCGGGGTCGT 431

Matrix = 20p43g.matrix
Kimura (with divCpGMod) = 17.71
Transitions / transversions = 1.33 (16/12)
Gap_init rate = 0.05 (7 / 133), avg. gap size = 2.29 (16 / 7)

348 26.09 0.60 15.07 scaffold32|size1035870 250826 250992 (771564) C genome_7_7989#DNA (209) 368 223 m_b570s001i27 109273

  scaffold32|si     250826 TCATTACTTAAGGTTGTTGGTCATCCTTCTCATCACCATGTAGTCCTTTT 250875
                             i i    v    v   i  ii vi  v  i     v   v      v 
C genome_7_7989        368 TCGTCACTTTAGGTGGTTAGTTGTGTTTGTCGTCACCTTGTTGTCCTTGT 319

  scaffold32|si     250876 CTTCACATGGCATCATAAGACCTTCTACAACTCTTCAACAGTATTTTGCT 250925
                           iv    v   --      v-------------------    vv v  iv
C genome_7_7989        318 TGTCACTTGG--TCATAAT-------------------CAGTCATGTGTG 290

  scaffold32|si     250926 CAAGGTAATTTATATTGTCATTTGGGTTGTCAGTGATGTCATTCATGG-C 250974
                                 vi iv  i i    iv     i   v    i     -v    -i
C genome_7_7989        289 CAAGGTCGTCAATGTCGTCACGTGGGTCGTCTGTGACGTCAT-AATGGGT 241

  scaffold32|si     250975 AGTCACAAGGTAGTCATG 250992
                                         v   
C genome_7_7989        240 AGTCACAAGGTAGTAATG 223

Matrix = 20p43g.matrix
Kimura (with divCpGMod) = 24.88
Transitions / transversions = 0.85 (17/20)
Gap_init rate = 0.14 (23 / 166), avg. gap size = 1.00 (23 / 23)


474 20.99 16.00 2.01 scaffold32|size1035870 251238 251412 (771144) C genome_7_7989#DNA (304) 273 75 m_b570s001i28 109274

  scaffold32|si     251238 GTCATTTGGGTTGTCAGTGATGTCATTCATGG-TAGTCACAAGGTAGTCA 251286
                               iv     i   v    i     -v    -               v 
C genome_7_7989        273 GTCACGTGGGTCGTCTGTGACGTCAT-AATGGGTAGTCACAAGGTAGTAA 225

  scaffold32|si     251287 TGCATCATACCCGGGGTCATCAGATTGTCTTCGCGAC---GGTTGTCAGG 251333
                             -i  i  v v      i   i v       i -- ---i  ii    i
C genome_7_7989        224 TG-GTCGTAACGGGGGTCGTCAAAATGTCTTCAC--CTTAAGTCATCAGA 178

  scaffold32|si     251334 GTGCTCAGA-------------TGGTCTGCA---TCAT----AGGTCATC 251363
                             vv   i -------------      v  ---    ---- v      
C genome_7_7989        177 GTCATCAAAATGTCTTCACCAGTGGTCTTCAGGGTCATCAAAATGTCATC 128

  scaffold32|si     251364 AGCGGCA----TCAGGGTCATCAGAAGGTCATGAAATGTCACCACATCAG 251409
                            v i   ----        i  v  v    i     v  vii     v v
C genome_7_7989        127 ACCAGCAGTCGTCAGGGTCGTCCGATGGTCGTGAAAGGTAGTCACATGAC 78

  scaffold32|si     251410 TCA 251412
                              
C genome_7_7989         77 TCA 75

Matrix = 20p43g.matrix
Kimura (with divCpGMod) = 19.77
Transitions / transversions = 1.00 (18/18)
Gap_init rate = 0.06 (10 / 174), avg. gap size = 3.20 (32 / 10)


617 19.19 8.38 1.04 scaffold32|size1035870 251897 252075 (770481) C scaffold635|size61559_(dbseq-nr_505)_[26836,33285]#LTR/Gypsy (0) 6450 6259 m_b570s001i30 109275

  scaffold32|si     251897 TGACCTAAGCCAAAAA-TATTTAGAAAATCTTGCAGTATGCTTTTCAGCT 251945
                                      i    -    - i         vv  iv           
C scaffold635|s       6450 TGACCTAAGCCGAAAAGTATT-AAAAAATCTTGATGTGGGCTTTTCAGCT 6402

  scaffold32|si     251946 TTGTATTTTTGTGAGTTAATTTAGAT-ACAATGGTGAAGGA-----TCAA 251989
                                v                    -  -  v     vv -----i   
C scaffold635|s       6401 TTGTAATTTTGTGAGTTAATTTAGATCAC-ATTGTGAATTAACAATCCAA 6353

  scaffold32|si     251990 AAT-----ACCATAATGAATCAGAAATGCTTCATCGTGGAAAAACAA-AG 252033
                           v  -----     i     v  i v         iv   v       - v
C scaffold635|s       6352 CATGATGAACCATGATGAAGCAAACATGCTTCATTTTGGCAAAACAAGAC 6303

  scaffold32|si     252034 TGTGTAGGATTCTACACAGTCCTGGTATG-TTCA-TACTCATGA 252075
                            i     iiv  i iii  vv      ii-    - i  v    
C scaffold635|s       6302 TATGTAGAGATCCATGTAGAACTGGTACATTTCAGTGCTAATGA 6259

Matrix = 20p43g.matrix
Kimura (with divCpGMod) = 21.62
Transitions / transversions = 1.00 (17/17)
Gap_init rate = 0.05 (9 / 178), avg. gap size = 1.89 (17 / 9)

861 11.03 1.47 0.00 scaffold32|size1035870 251897 252032 (770524) C scaffold210|size504517_(dbseq-nr_77)_[279511,285866]#LTR/Gypsy (5976) 380 243 m_b570s001i29 109275

  scaffold32|si     251897 TGACCTAAGCCAAAAA-TA-TTTAGAAAATCTTGCAGTATGCTTTTCAGC 251944
                                      i    -  -    i         i   v           
C scaffold210|s        380 TGACCTAAGCCGAAAAGTAGTTTAAAAAATCTTGTAGTTTGCTTTTCAGC 331

  scaffold32|si     251945 TTTGTATTTTTGTGAGTTAATTTAGATACAATGGTGAAGGATCAAAATAC 251994
                                              i     v    v v     v  v     i  
C scaffold210|s        330 TTTGTATTTTTGTGAGTTAGTTTAGTTACATTTGTGAATGAGCAAAACAC 281

  scaffold32|si     251995 CATAATGAATCAGAAATGCTTCATCGTGGAAAAACAAA 252032
                              i     v              i   i         
C scaffold210|s        280 CATGATGAAGCAGAAATGCTTCATTGTGAAAAAACAAA 243

Matrix = 20p43g.matrix
Kimura (with divCpGMod) = 11.19
Transitions / transversions = 1.14 (8/7)
Gap_init rate = 0.01 (2 / 135), avg. gap size = 1.00 (2 / 2)

510 22.59 1.56 18.72 scaffold32|size1035870 251950 252205 (770351) C scaffold75|size1059443_(dbseq-nr_397)_[263011,269128]#LTR/Gypsy (5719) 399 181 m_b570s001i31 109275

  scaffold32|si     251950 ATTTTTGTGAGTTAATTTAGATACAATGGTGAAGGATCAAAATACCATAA 251999
                                 i        v  ivv i -- i  i -----   i--- vii  
C scaffold75|si        399 ATTTTTATGAGTTAAGTTGTCTGC--TAGTAA-----CAAG---CAGCAA 360

  scaffold32|si     252000 TGAATCAGAAATGCTTCATCGTGGAAAAACAAAGTGTGTAGGATTCTACA 252049
                               v  i v         i iiv    vv   v       i       -
C scaffold75|si        359 TGAAGCAAATATGCTTCATTGCACAAAATGAAACTGTGTAGAATTCTAC- 311

  scaffold32|si     252050 CAGTCCTGGTATGTTCATACTCATGAATCATTCAGGTGTCGTGTAGGTTT 252099
                            v v i    ------------       -i       ----i  iv   
C scaffold75|si        310 CTGACTTGGT------------ATGAATC-CTCAGGTG----ATAATTTT 278

  scaffold32|si     252100 CTACCTGCCTTGGTATGAAAC-CTCACATGATCTGATTTTTCCA---GAG 252145
                           v  -----------iv     -      iviivv    v --  ---   
C scaffold75|si        277 ATA-----------GAGAAACTCTCACACTGCAAGATTGT--CAGTTGAG 241

  scaffold32|si     252146 AAGCTCTCACACTGCAGGCTTGTCAGTTGAGCAGTAGAAATTTATCAACT 252195
                              v             v                 v   v ivv      
C scaffold75|si        240 AAGGTCTCACACTGCAGTCTTGTCAGTTGAGCAGTTGAACTCGCTCAACT 191

  scaffold32|si     252196 GCTTCACTTG 252205
                                     
C scaffold75|si        190 GCTTCACTTG 181

Matrix = 20p43g.matrix
Kimura (with divCpGMod) = 25.36
Transitions / transversions = 0.88 (22/25)
Gap_init rate = 0.17 (43 / 255), avg. gap size = 1.05 (45 / 43)

1220 18.83 7.97 8.53 scaffold32|size1035870 252090 252478 (770078) C scaffold75|size1059443_(dbseq-nr_397)_[263011,269128]#LTR/Gypsy (143) 5975 5589 m_b570s001i32 109275

  scaffold32|si     252090 GTGTAGGTTTCTACCTGCCTTGGTATGAAACCTCACATGATCTGATTTTT 252139
                                 iv         v           v     vi    --- v    
C scaffold75|si       5975 GTGTAGAATTCTACCTGACTTGGTATGAATCCTCAGGTGAT---AATTTT 5929

  scaffold32|si     252140 CCAGAGAAGCTCTCACACTGCAGGCTTGTCAGTTGAGCAGTAGAAATTTA 252189
                           vi      i             i v            v  ---------i
C scaffold75|si       5928 ATAGAGAAACTCTCACACTGCAAGATTGTCAGTTGAGAAG---------G 5888

  scaffold32|si     252190 TCAACTGCTTCACTTGCTCTGCAGCTTAGTCAGTTGAGCAGTTGAACTCC 252239
                             -----------  i v      ii v                     v
C scaffold75|si       5887 TC-----------TTACACTGCAGTCTTGTCAGTTGAGCAGTTGAACTCG 5849

  scaffold32|si     252240 CTCAACTGCTT-ACTTGGAATATTGTCTTCTATGGACCATACCAGATAGG 252288
                                      -     i v        iii --i v      v   vi 
C scaffold75|si       5848 CTCAACTGCTTCACTTGAATTATTGTCTCTCA--AAACATACCTGATCAG 5801

  scaffold32|si     252289 AATGTTCTTCAAATATATTGTTTCTGAGAAACTAATATCTTATGACTTTT 252338
                           v    v   v                      v     v       -   
C scaffold75|si       5800 TATGTACTTGAAATATATTGTTTCTGAGAAACGAATATATTATGAC-TTT 5752

  scaffold32|si     252339 TGTCCTTCCTCTGTGTCAA-AC-AAGTGAAGGAGACTTATGGA-GTTCCA 252385
                           iiiv      i   -i   -i -        ii   iiv i  -      
C scaffold75|si       5751 CACACTTCCTTTGT-CCAATGCAAAGTGAAGAGGACCCTTAGATGTTCCA 5703

  scaffold32|si     252386 ACTGGAAGCTC----------CT----------GATTCTTGGCCTATGTC 252415
                           iv     v  i----------  ----------   vv            
C scaffold75|si       5702 GGTGGAACCTTGTTGGGTTTACTACTTAAGGTAGATAATTGGCCTATGTC 5653

  scaffold32|si     252416 ACTCGCC----CGAATGGAGGATCAG-GTGAGTTGTGTGTAA--AAAACC 252458
                                  ----   v   i i  i  -   iv i i viv  --      
C scaffold75|si       5652 ACTCGCCCCCACGATTGGGGAATTAGCGTGGCTCGCGGAAAAGTAAAACC 5603

  scaffold32|si     252459 TTTCATGTAGAAAGGAAAAA 252478
                            i---   ---i        
C scaffold75|si       5602 TC---TGT---GAGGAAAAA 5589

Matrix = 20p43g.matrix
Kimura (with divCpGMod) = 21.18
Transitions / transversions = 1.23 (37/30)
Gap_init rate = 0.11 (42 / 388), avg. gap size = 1.52 (64 / 42)

5573 6.59 7.00 1.30 scaffold32|size1035870 252208 253007 (769549) C scaffold210|size504517_(dbseq-nr_77)_[279511,285866]#LTR/Gypsy (172) 6184 5340 m_b570s001i33 109275

  scaffold32|si     252208 CTGCAGCTTAGTCAGTTGAGCAGTTGAACTCCCTCAACTGCTTACTTGGA 252257
                                 vi v                                      v 
C scaffold210|s       6184 CTGCAGGCTTGTCAGTTGAGCAGTTGAACTCCCTCAACTGCTTACTTGTA 6135

  scaffold32|si     252258 ATATTGTCTTCTATGGACCATACCAGATAGGAATGTTCTTCAAATATATT 252307
                                       v    v             v    v             
C scaffold210|s       6134 ATATTGTCTTCTTTGGAACATACCAGATAGGTATGTACTTCAAATATATT 6085

  scaffold32|si     252308 GTTTCTGAGAAACTAATATCTTATGACTTTTTGTCCTTCCTCTGTGTCAA 252357
                                        i              i  -             i    
C scaffold210|s       6084 GTTTCTGAGAAACCAATATCTTATGACTCTT-GTCCTTCCTCTGTATCAA 6036

  scaffold32|si     252358 ACAA-GTGAAGGAGACTTATGGAGTTCCAACTGGAAGCTCCTGATTCTTG 252406
                               -                        i           v        
C scaffold210|s       6035 ACAATGTGAAGGAGACTTATGGAGTTCCAGCTGGAAGCTCCAGATTCTTG 5986

  scaffold32|si     252407 GCCTATGTCACTCGCC----CGAATGGAGGATCAGGTGAGTTGTGTGTAA 252452
                                           ----          i         v      v  
C scaffold210|s       5985 GCCTATGTCACTCGCCCCCACGAATGGAGGGTCAGGTGAGGTGTGTGAAA 5936

  scaffold32|si     252453 AAAACCTTTCATGTAGAAAGGAAAAATGGATAGGC---TTCTTG------ 252493
                                    iv v i              iv    ---  i   ------
C scaffold210|s       5935 AAAACCTTTTCTTTGGAAAGGAAAAATGGGGAGGCCTGTTTTTGTGAGCG 5886

  scaffold32|si     252494 --GGACACTTGTTTATTTGTACCGAGTTATACCGGTGATACAAGGCTTTC 252541
                           --i           - v      i v      i           i     
C scaffold210|s       5885 GAAGACACTTGTTT-TGTGTACCAATTTATACTGGTGATACAAGACTTTC 5837

  scaffold32|si     252542 CTGGCTGAGTAGTGACTACGAAGCATAAAT--AAGCGTAAGTGTTGGCGG 252589
                                                     v v --             i i  
C scaffold210|s       5836 CTGGCTGAGTAGTGACTACGAAGCATTATTTCAAGCGTAAGTGTTAGTGG 5787

  scaffold32|si     252590 AGAGAGGAGTAAGAGTGATTCACCAACAT-TCCTTTAATTTTTATGTGTC 252638
                                                  ii    - i     --     v     
C scaffold210|s       5786 AGAGAGGAGTAAGAGTGATTCACTGACATGTTCTTTA--TTTTAAGTGTC 5739

  scaffold32|si     252639 TGTAGTGTCAAA-TATGGTGTTACTCTCCTAATGTTTAATCTTTCTGATT 252687
                                       -                                     
C scaffold210|s       5738 TGTAGTGTCAAAGTATGGTGTTACTCTCCTAATGTTTAATCTTTCTGATT 5689

  scaffold32|si     252688 TTGTTCCG-GAT--------ATAGT-CCA-----ATG------------- 252709
                                   - i --------     -   -----   -------------
C scaffold210|s       5688 TTGTTCCGCGGTGAACCCTGATAGTACCATTCGTATGGACTGTCGATATA 5639

  scaffold32|si     252710 --------ATCTTTATGGTATTTGCTTTCTGATTTGTGGAGGATACCTTC 252751
                           --------                            i             
C scaffold210|s       5638 GTCCAAGGATCTTTATGGTATTTGCTTTCTGATTTGCGGAGGATACCTTC 5589

  scaffold32|si     252752 TTTGCAAAGAAGTACTGTATCACCAATTTTATAATCCCAATCAACGCAAG 252801
                                i          v                         i    i  
C scaffold210|s       5588 TTTGCGAAGAAGTACTCTATCACCAATTTTATAATCCCAATCGACGCGAG 5539

  scaffold32|si     252802 ATTTGTTTTCATGTTCGCTGTTGCGTTCGGTTTGGCGTTGCCTATGATCT 252851
                            i         i     v       v                    i   
C scaffold210|s       5538 ACTTGTTTTCACGTTCGGTGTTGCGATCGGTTTGGCGTTGCCTATGGTCT 5489

  scaffold32|si     252852 CCTATTTTGTTCCAGTCAGCTAGAAAGGGAATGTCAAACAGCATGTCCCT 252901
                                                  i                          
C scaffold210|s       5488 CCTATTTTGTTCCAGTCAGCTAGGAAGGGAATGTCAAACAGCATGTCCCT 5439

  scaffold32|si     252902 GCCAAATATTGCTGCACCTGGGACCTGGAGAGGCTTTGAGTACTGTGTGG 252951
                                          -------                     i      
C scaffold210|s       5438 GCCAAATATTGCTGC-------ACCTGGAGAGGCTTTGAGTACCGTGTGG 5396

  scaffold32|si     252952 TATGTTGAGCGAACGGCCCATGCAGCATCTGTGAGGAAGTCTGCTATGTC 253001
                                v                                            
C scaffold210|s       5395 TATGTGGAGCGAACGGCCCATGCAGCATCTGTGAGGAAGTCTGCTATGTC 5346

  scaffold32|si     253002 AATAGG 253007
                            v    
C scaffold210|s       5345 ACTAGG 5340

Matrix = 20p43g.matrix
Kimura (with divCpGMod) = 6.16
Transitions / transversions = 1.26 (29/23)
Gap_init rate = 0.03 (25 / 799), avg. gap size = 2.68 (67 / 25)


3272 13.03 1.44 1.63 scaffold32|size1035870 253005 253558 (768998) C scaffold3|size1191850_(dbseq-nr_493)_[349346,364513]#LTR/Copia (6151) 9017 8465 m_b570s001i34 109276

  scaffold32|si     253005 AGGGTTTGAGATATTTGTGGTCACTTATGGTCACTTTCTGCAAATGGTCA 253054
                                                             i      v        
C scaffold3|siz       9017 AGGGTTTGAGATATTTGTGGTCACTTATGGTCACCTTCTGCCAATGGTCA 8968

  scaffold32|si     253055 CCGGATTTACCAGTTTTTAAGTTACAAATTGCCACCAAAATACTTTCCCG 253104
                             i      i                    i     i           i 
C scaffold3|siz       8967 CCAGATTTATCAGTTTTTAAGTTACAAATTACCACCGAAATACTTTCCTG 8918

  scaffold32|si     253105 TTACAATAAATTTCATTATTCTACCGCTATCCCCAGAGAGTC-CA--AAA 253151
                                                  i i   i     i v i i-i --   
C scaffold3|siz       8917 TTACAATAAATTTCATTATTCTATCACTACCCCCAAACAATTATAACAAA 8868

  scaffold32|si     253152 ACCACAGCAGTTTGCATATAGTCATCACAACAAGCGCGTTATGTATATAA 253201
                                  i            i           v  i  vi      i  v
C scaffold3|siz       8867 ACCACAGTAGTTTGCATATAATCATCACAACATGCACGACATGTATGTAT 8818

  scaffold32|si     253202 CATTGATCCAAACATAACACCGTCGAGAACATAACACATCCAGATGAAAT 253251
                                 i                  v       --               
C scaffold3|siz       8817 CATTGACCCAAACATAACACCGTCGCGAACATA--ACATCCAGATGAAAT 8770

  scaffold32|si     253252 GGCCAGTTAGCTCCAC-AAGATAATGTCCTCAAAAACATCACACTTGCCT 253300
                             i             -     v               v    iv   vi
C scaffold3|siz       8769 GGTCAGTTAGCTCCACAAAGATTATGTCCTCAAAAACAACACATATGCAC 8720

  scaffold32|si     253301 CTTATCTTACCATCACTTTGATCACGGTGGTTATATATATAACAACGTCG 253350
                            ii        i  i i    i   i iv                i   -
C scaffold3|siz       8719 CCCATCTTACCGTCGCCTTGACCACAGCTGTTATATATATAACAATGTC- 8671

  scaffold32|si     253351 CGGTACATAACCATATAGACATCACCATCTGCGCGTTATGTACATAACAT 253400
                            vi             i v   v  i v  vi i     i  i       
C scaffold3|siz       8670 CCATACATAACCATATGGTCATAACTAACTCTGTGTTATATATATAACAT 8621

  scaffold32|si     253401 TGATCCAAACATAACACCGTCGAGAACATAACACATCCAGATGAAATGGC 253450
                           i                 i  v     --  i v            vv  
C scaffold3|siz       8620 CGATCCAAACATAACACCATCCAGAAC--AATAAATCCAGATGAAAATGC 8573

  scaffold32|si     253451 CAGTTAGCTCCACAAG-ATAATGTCCTCAAAAACATCACACTTGCCTC-- 253497
                                     v     - i i -         v       ii - i  --
C scaffold3|siz       8572 CAGTTAGCTCAACAAGAACAGT-TCCTCAAAACCATCACATCT-CTTCAT 8525

  scaffold32|si     253498 TTATCTTACCATCACTTTGATCAC-GGTGGTTATATATATAACAACGTCG 253546
                                     i             -   -                     
C scaffold3|siz       8524 TTATCTTACCGTCACTTTGATCACTGGT-GTTATATATATAACAACGTCG 8476

  scaffold32|si     253547 CGGTACATAACC 253558
                            i -  i     
C scaffold3|siz       8475 CAG-ACGTAACC 8465

Matrix = 20p43g.matrix
Kimura (with divCpGMod) = 13.28
Transitions / transversions = 2.23 (49/22)
Gap_init rate = 0.03 (15 / 553), avg. gap size = 1.13 (17 / 15)


1882 16.80 1.49 2.26 scaffold32|size1035870 253362 253763 (768793) scaffold5|size2025720_(dbseq-nr_679)_[1273151,1286701]#LTR/Gypsy 589 987 (12564) m_b570s001i35 109277

  scaffold32|si     253362 CATATAGACATCACCATCTGCGCGTTATGTACATAACATTGATCCAAACA 253411
                                 iv      v iv   i  vi     ii  v      i       
  scaffold5|siz        589 CATATAATCATCACAACATGCACGACATGTATGTATCATTGACCCAAACA 638

  scaffold32|si     253412 TAACACCGTCGAGAACATAACACATCCAGATG-AAATGGCCAGTTAGCTC 253460
                                      vi      --           -      i          
  scaffold5|siz        639 TAACACCGTCGCAAACATA--ACATCCAGATGAAAATGGTCAGTTAGCTC 686

  scaffold32|si     253461 CAC-AAGATAATGTCCTCAAAAACATCACACTTGCCTCTTATCTTACCAT 253509
                              -     v               v    iv   v  ii        i 
  scaffold5|siz        687 CACAAAGATTATGTCCTCAAAAACAACACATATGCATCCCATCTTACCGT 736

  scaffold32|si     253510 CACTTTGATCACGGTGGTTATATATATAACAACGTCGCGGTACATAACCA 253559
                            i i    v   i iv                i   - vi          
  scaffold5|siz        737 CGCCTTGAACACAGCTGTTATATATATAACAATGTC-CCATACATAACCA 785

  scaffold32|si     253560 TATAGACATCACCATCTGCGCGTTATGTACATAACATTGATCCAAACATA 253609
                              v v     vi v  vi i     i  i       i            
  scaffold5|siz        786 TATTGTCATCAATAACTCTGTGTTATATATATAACATCGATCCAAACATA 835

  scaffold32|si     253610 ACACCGTCGAGAACATAACACATCCAGATGAAATAGCCAGTTAGCTCCAC 253659
                                i  v     --  i v            vv            v  
  scaffold5|siz        836 ACACCATCCAGAAC--AATAAATCCAGATGAAAATGCCAGTTAGCTCAAC 883

  scaffold32|si     253660 AAG-ATAATGTCCTCAAAAAAACATCACACTTGCAC-CTTATCCTACCAT 253707
                              - i i -     --            ii  iv -i     i      
  scaffold5|siz        884 AAGAACAGT-TCCTC--AAAAACATCACATCTGTTCATTTATCTTACCAT 930

  scaffold32|si     253708 AACTTTGATCAC-GGTGGTTATATATATACCAACCTCGCGTACATAACC- 253755
                           v       i   -   -            v    v i      i     -
  scaffold5|siz        931 CACTTTGACCACTGGT-GTTATATATATAACAACGTTGCGTACGTAACCT 979

  scaffold32|si     253756 ATATAGTC 253763
                             v i   
  scaffold5|siz        980 ATTTGGTC 987

Matrix = 20p43g.matrix
Kimura (with divCpGMod) = 17.98
Transitions / transversions = 1.36 (38/28)
Gap_init rate = 0.04 (15 / 401), avg. gap size = 1.00 (15 / 15)


1847 18.95 1.56 3.64 scaffold32|size1035870 253534 253982 (768574) C scaffold3|size1191850_(dbseq-nr_493)_[349346,364513]#LTR/Copia (6292) 8876 8437 m_b570s001i36 109278

  scaffold32|si     253534 TATAACAACGTCGCGGTACATAACCATATAGACATCACCATCTGCGCGTT 253583
                                   vii i i   vv vi -     iv      v iv   i  vi
C scaffold3|siz       8876 TATAACAAAACCACAGTAGTTTGC-ATATAATCATCACAACATGCACGAC 8828

  scaffold32|si     253584 ATGTACATAACATTGATCCAAACATAACACCGTCGAGAACATAACACATC 253633
                                ii  v      i                  v          --  
C scaffold3|siz       8827 ATGTATGTATCATTGACCCAAACATAACACCGTCGCGAACATAACA--TC 8780

  scaffold32|si     253634 CAGATGAAATAGCCAGTTAGCTCCACAA-GATAATGTCCTCAAAAAAACA 253682
                                     i i               -   v             --  
C scaffold3|siz       8779 CAGATGAAATGGTCAGTTAGCTCCACAAAGATTATGTCCTCAAAAA--CA 8732

  scaffold32|si     253683 TCACACTTGCACCTTATCCTACCATAACTTTGATCACGGTGGTTATATAT 253732
                           v    iv      ii   i    i vi i    i   i iv         
C scaffold3|siz       8731 ACACATATGCACCCCATCTTACCGTCGCCTTGACCACAGCTGTTATATAT 8682

  scaffold32|si     253733 ATACCAACCTCGCGTACATAACCATATAGTCATCACAATCTGCGCGTTAT 253782
                              v   iv  v i             i     v  v v  vi i     
C scaffold3|siz       8681 ATAACAATGTCCCATACATAACCATATGGTCATAACTAACTCTGTGTTAT 8632

  scaffold32|si     253783 GTATATAACATAGATCCAAACATAACAACGTTGAGAACATGACACATCCA 253832
                           i          v               v i iv      -- i v     
C scaffold3|siz       8631 ATATATAACATCGATCCAAACATAACACCATCCAGAACA--ATAAATCCA 8584

  scaffold32|si     253833 GATGAAATGGCCGGTTAGCTCCACAAGATAATTTCCTCAAAAAAACATCA 253882
                                  vv   i        v      vv v      --    v     
C scaffold3|siz       8583 GATGAAAATGCCAGTTAGCTCAACAAGAACAGTTCCTC--AAAACCATCA 8536

  scaffold32|si     253883 CA---CTTGCACCTTATCTTACCATCACTAACCTGAATCAAGCGGTG--A 253927
                             ---   -  -i          i     ---- vi   - vi    -- 
C scaffold3|siz       8535 CATCTCTT-CA-TTTATCTTACCGTCACT----TTGATC-ACTGGTGTTA 8493

  scaffold32|si     253928 TATATATAACAACGTCGAGTACATAACCTGTTTGCCCTGCCAACAAAA-G 253976
                                            viv  i      i    vi           i- 
C scaffold3|siz       8492 TATATATAACAACGTCGCAGACGTAACCTATTTGGTCTGCCAACAAAGTG 8443

  scaffold32|si     253977 AGTTAT 253982
                           v     
C scaffold3|siz       8442 TGTTAT 8437

Matrix = 20p43g.matrix
Kimura (with divCpGMod) = 20.84
Transitions / transversions = 1.10 (43/39)
Gap_init rate = 0.04 (20 / 448), avg. gap size = 1.15 (23 / 20)


2010 4.85 1.82 2.56 scaffold32|size1035870 253983 254257 (768299) C rnd-1_family-5#Unknown (0) 1379 1107 m_b570s001i37 109279

  scaffold32|si     253983 CCATAGAACACCATGGCAAAATTATGTATGATGAAGGGCAGGGTCAGTTG 254032
                                                                             
C rnd-1_family-       1379 CCATAGAACACCATGGCAAAATTATGTATGATGAAGGGCAGGGTCAGTTG 1330

  scaffold32|si     254033 CGTAAATTTCCAATTAAATAGTTGCAATTAAGAAATGGCAGTACTCACCA 254082
                                                                             
C rnd-1_family-       1329 CGTAAATTTCCAATTAAATAGTTGCAATTAAGAAATGGCAGTACTCACCA 1280

  scaffold32|si     254083 ATCAGGTGATTCATGGGCCTGATTCTTTTTTGCCTGCACAAAAACTCAAT 254132
                                                                             
C rnd-1_family-       1279 ATCAGGTGATTCATGGGCCTGATTCTTTTTTGCCTGCACAAAAACTCAAT 1230

  scaffold32|si     254133 AAATCAATTCTGCAATTACTTACCTTTGCTTGTTAAGATGTCTTCAATGT 254182
                                                                             
C rnd-1_family-       1229 AAATCAATTCTGCAATTACTTACCTTTGCTTGTTAAGATGTCTTCAATGT 1180

  scaffold32|si     254183 CGGAGAAATACACACCATCATGCGGTTATGTATAT-----AACATCGTCA 254227
                            v            -  iv  i -v     i v  -----  i    ?  
C rnd-1_family-       1179 CTGAGAAATACACA-CACAATAC-TTTATGCAAATCCAAAAATATCGNCA 1132

  scaffold32|si     254228 CAAACATATCCTGATTGGTCGGCCAAAAAA 254257
                            -i ? iv     --i --   i       
C rnd-1_family-       1131 C-GANACTTCCTG--CG--CGGTCAAAAAA 1107

Matrix = 20p43g.matrix
Kimura (with divCpGMod) = 4.34
Transitions / transversions = 1.60 (8/5)
Gap_init rate = 0.03 (8 / 274), avg. gap size = 1.50 (12 / 8)

606 21.63 2.09 3.17 scaffold32|size1035870 254150 254340 (768216) C rnd-1_family-219#Unknown (216) 214 26 m_b570s001i38 109279

  scaffold32|si     254150 ACTTACCTTTGCTTGTTAAGATGTCTTCAATGTCGGAGAAATACACACCA 254199
                              v           ?iv  vv     -   ii v?    -    i ivv
C rnd-1_family-        214 ACTAACCTTTGCTTGNCCAGCGGTCTT-AATACCTNAGAA-TACATATGT 167

  scaffold32|si     254200 TCATGCGGTTATGTATATAACATCGTCACAAACATATCCTGATTGGT-CG 254248
                             ii   i    i  i      v            vv   --  v  -i 
C rnd-1_family-        166 TCGCGCGATTATATACATAACAACGTCACAAACATCACCT--TTTGTGTG 119

  scaffold32|si     254249 GCCAAAAAAGAGACAC-TCTCTTATCCATTCCTCACCAAGA--CGACACA 254295
                            i    i  i     i- v iv   ?   vi    i     --  -    
C rnd-1_family-        118 GTCAAAGAAAAGACATGTGTTATATNCATATCTCATCAAGATTCG-CACA 70

  scaffold32|si     254296 AAGTTATATATATAACAAATGTATAAACTTACCTCTCCTTCCAAA 254340
                                  i  ii        v       v     -  v  v i  
C rnd-1_family-         69 AAGTTATGTACGTAACAAATTTATAAACATACCT-TCGTTACGAA 26

Matrix = 20p43g.matrix
Kimura (with divCpGMod) = 23.34
Transitions / transversions = 1.22 (22/18)
Gap_init rate = 0.05 (9 / 190), avg. gap size = 1.11 (10 / 9)


772 24.61 1.22 4.18 scaffold32|size1035870 254207 254452 (768104) C scaffold3|size1191850_(dbseq-nr_493)_[349346,364513]#LTR/Copia (6672) 8496 8258 m_b570s001i39 109276

  scaffold32|si     254207 GTTATGTATATAACATCGTCACAAACATATCCTGATTGGTCGGCCAAAAA 254256
                                i         v    i  i  i  v   iv      v     v  
C scaffold3|siz       8496 GTTATATATATAACAACGTCGCAGACGTAACCTATTTGGTCTGCCAACAA 8447

  scaffold32|si     254257 AGAGACACTCTCTTATCCATTCCTCACCAAGACGA-CACAAAGTTATATA 254305
                             ------ v v    i-   i   i   v ii  - v i --       
C scaffold3|siz       8446 AG------TGTGTTATT-ATTTCTCGCCATGGTGATCTCGA--TTATATA 8406

  scaffold32|si     254306 TATAACAAATGTATAAACTTACCTCTCCTTCCAAAAATATAATACT-CTG 254354
                                    vii v    vi      ii ivi     i  iviv  -  v
C scaffold3|siz       8405 TATAACAAAAACAAAAACGCACCTCTTTTCATAAAAACATGTCTCTTCTC 8356

  scaffold32|si     254355 AAAACTCTGGGTGTTATCATTT-TCCCTGAGTCCTTCTCTTCTTTGGAGG 254403
                            vv -    ii vv vi    i-i           i        i  v v
C scaffold3|siz       8355 ATCA-TCTGAATCGTCCCATTCACCCCTGAGTCCTCCTCTTCTTCGGCGC 8307

  scaffold32|si     254404 AGCCCATTCATCATAATCGCAGGGTATTTCTGGCCAAGCCACCTCGCTC 254452
                           vv           v    vv          i           i      
C scaffold3|siz       8306 TTCCCATTCATCAAAATCCGAGGGTATTTCCGGCCAAGCCACTTCGCTC 8258

Matrix = 20p43g.matrix
Kimura (with divCpGMod) = 26.58
Transitions / transversions = 1.07 (30/28)
Gap_init rate = 0.05 (13 / 245), avg. gap size = 1.00 (13 / 13)


7045 5.65 1.65 1.65 scaffold32|size1035870 254452 255423 (767133) C rnd-1_family-5#Unknown (297) 1082 111 m_b570s001i40 109280

  scaffold32|si     254452 CACAATACTTTATGCAAATCCAAAAATATCGACACCATACTTCCTGCGCC 254501
                                     i                                       
C rnd-1_family-       1082 CACAATACTTCATGCAAATCCAAAAATATCGACACCATACTTCCTGCGCC 1033

  scaffold32|si     254502 GTCAAAAAACATCGACACCATACTTCTTGTGCAATCCAAAAATAGCGACA 254551
                                                     i  i                    
C rnd-1_family-       1032 GTCAAAAAACATCGACACCATACTTCCTGCGCAATCCAAAAATAGCGACA 983

  scaffold32|si     254552 CCACGATGCAGTGACTTCAAAAATATTGACACCATTTTTCCCGTGCAATC 254601
                                          v          i         i      i      
C rnd-1_family-        982 CCACGATGCAGTGACATCAAAAATATCGACACCATTCTTCCCGCGCAATC 933

  scaffold32|si     254602 CAAAAACTTTGACACAATAATTTCTTTGCAAATCAAAAAA-ATTGACATC 254650
                                  ? i   i        i                 -         
C rnd-1_family-        932 CAAAAACNTCGACGCAATAATTCCTTTGCAAATCAAAAAATATTGACATC 883

  scaffold32|si     254651 ATACTGCCTGCAATCCGAAAATCGAACATCTGGCGCAATCCCAAAACTAG 254700
                                                         i                   
C rnd-1_family-        882 ATACTGCCTGCAATCCGAAAATCGAACATCCGGCGCAATCCCAAAACTAG 833

  scaffold32|si     254701 AAGTAAGGGTTCTTATGATTAGAAACAATTGGTAAACAAATAATAAAAAT 254750
                                   i     ?                                ?  
C rnd-1_family-        832 AAGTAAGGATTCTTNTGATTAGAAACAATTGGTAAACAAATAATAAANAT 783

  scaffold32|si     254751 AACGATAAAAATAGTGCAACTTTCCTCTGTTTTCTCTTACCTCTGTAGGC 254800
                                                                             
C rnd-1_family-        782 AACGATAAAAATAGTGCAACTTTCCTCTGTTTTCTCTTACCTCTGTAGGC 733

  scaffold32|si     254801 TGCACACATCATGCCCGACACCCCGAAATTATGCAGATAACAATTTTAT- 254849
                                                  -                      i  -
C rnd-1_family-        732 TGCACACATCATGCCCGACACCC-GAAATTATGCAGATAACAATTTCATC 684

  scaffold32|si     254850 ATCATGGGCCTGCGCTGTCCAAAAACAT-GACAAGAAATTCCCATGCGTG 254898
                                          i            -              ?    i 
C rnd-1_family-        683 ATCATGGGCCTGCGCCGTCCAAAAACATCGACAAGAAATTCCCNTGCGCG 634

  scaffold32|si     254899 ATCCCAAACTATCAATACAATACTTCATGCAAATCCAAAAACATGGACAC 254948
                               ?   v    i                              v     
C rnd-1_family-        633 ATCCNAAAATATCGATACAATACTTCATGCAAATCCAAAAACATCGACAC 584

  scaffold32|si     254949 CAAACTTCCTGCGCCGTCAAAAAACATCGACACCATACTTCCTGTGCAAT 254998
                             ?               -                               
C rnd-1_family-        583 CANACTTCCTGCGCCGTC-AAAAACATCGACACCATACTTCCTGTGCAAT 535

  scaffold32|si     254999 CCAAAAAAGCGACACCA-AGTGACATCAAAAATATTGACACCATACGTTC 255047
                             --             -                 i              
C rnd-1_family-        534 CC--AAAAGCGACACCACAGTGACATCAAAAATATCGACACCATACGTTC 487

  scaffold32|si     255048 TGTGCAATCAAAAAATATCGGCAAAGTACTTCCTTTGCAAATCAAAGAAT 255097
                             i      -          i  v                          
C rnd-1_family-        486 TGCGCAATC-AAAAATATCGACACAGTACTTCCTTTGCAAATCAAAGAAT 438

  scaffold32|si     255098 ATTGACATCATACTGCCTGCAATCCAAAAAACAAACATCTGGTGCCATAC 255147
                             i                      -      i      i  i     v 
C rnd-1_family-        437 ATCGACATCATACTGCCTGCAATCC-AAAAACGAACATCCGGCGCCATCC 389

  scaffold32|si     255148 CAATGTTGAGCATCTGGCGCGATCCCAAAATATTGAATCCATCTTCCTTG 255197
                              ?i i       i                      v            
C rnd-1_family-        388 CAANATCGAGCATCCGGCGCGATCCCAAAATATTGAAACCATCTTCCTTG 339

  scaffold32|si     255198 GGTTTGGGTGCTCACCTGTTCTTGCTTTCACATAAGAAAGACATAAACGT 255247
                                                                             
C rnd-1_family-        338 GGTTTGGGTGCTCACCTGTTCTTGCTTTCACATAAGAAAGACATAAACGT 289

  scaffold32|si     255248 ACCTGTATGGGATCATTTCACATGTGGCCCACC-AAACAGATTGGCAG-A 255295
                                                            -        v     - 
C rnd-1_family-        288 ACCTGTATGGGATCATTTCACATGTGGCCCACCAAAACAGATGGGCAGAA 239

  scaffold32|si     255296 AAAAAGCGATTTGTTGGTAACTACATAATAATGTC--ATGAACATGT-GC 255342
                                              vv              --   v    i - v
C rnd-1_family-        238 AAAAAGCGATTTGTTGGTATATACATAATAATGTCAAATGTACATATCGA 189

  scaffold32|si     255343 TGTT--ATATACATAACAATGTCAAATACATACCTTTTCTTTCAAT-CAA 255389
                            v  --ii v   v iv i   ---- i  -----v  v v i   -v  
C rnd-1_family-        188 TTTTTCGCAAACAAAGGAGTGT----TGCA-----GTTGTGTTAATAAAA 148

  scaffold32|si     255390 TCAT---TGTTATGTACAT-AACATATTGATGTACATA 255423
                            v  ---i           -    -      i      
C rnd-1_family-        147 TAATGCGCGTTATGTACATAAACA-ATTGATATACATA 111

Matrix = 20p43g.matrix
Kimura (with divCpGMod) = 3.99
Transitions / transversions = 1.70 (34/20)
Gap_init rate = 0.03 (28 / 971), avg. gap size = 1.14 (32 / 28)


7308 6.28 3.65 2.08 scaffold32|size1035870 255227 256267 (766289) rnd-1_family-42#Unknown 707 1763 (19) m_b570s001i41 109281

  scaffold32|si     255227 ACATAAGAAAGACATAAACGTACCTGTATGGGATCATTTCACATGTGGCC 255276
                                                                             
  rnd-1_family-        707 ACATAAGAAAGACATAAACGTACCTGTATGGGATCATTTCACATGTGGCC 756

  scaffold32|si     255277 CACCAAACAGATTGGCAGAAAAAA-GCGATTTGTTGGTAACTACATAATA 255325
                                      iv           -              vv         
  rnd-1_family-        757 CACCAAACAGACGGGCAGAAAAAAAGCGATTTGTTGGTATATACATAATA 806

  scaffold32|si     255326 ATGTCATGAACATGTGCTGTTATATACATAACA-ATGT-CAAATACATAC 255373
                                           -- ii-i -   v    -   v-  i v v ---
  rnd-1_family-        807 ATGTCATGAACATGTG--GCC-CA-ACAAAACAGATGGGCAGAAAAA--- 849

  scaffold32|si     255374 CTTTTCTTTCAATCAATC-ATTGTTATGTACATAACATATTGATGTACAT 255422
                           ----------  v i  i-i   v             -  i         
  rnd-1_family-        850 ----------AAGCGATTTGTTGGTATGTACATAACA-ATCGATGTACAT 888

  scaffold32|si     255423 ATCGATTTTT-GCAAACGAAGGAGTGTTGCAGTTATGTTAGTAAAATAAT 255471
                                     -      i                i     i         
  rnd-1_family-        889 ATCGATTTTTCGCAAACAAAGGAGTGTTGCAGTTGTGTTAATAAAATAAT 938

  scaffold32|si     255472 GCGCGTTTCATACATAAACAATTCATATACATAA---------------- 255505
                                  vii             v          ----------------
  rnd-1_family-        939 GCGCGTTATGTACATAAACAATTGATATACATAAAACAGACGTACCTGTG 988

  scaffold32|si     255506 -C-CGAGTCATATATATAACAAATCGATTTTGCACAAACAAAGTAGCGTG 255553
                           - -     i  i  i                                   
  rnd-1_family-        989 CCGCGAGTTATGTACATAACAAATCGATTTTGCACAAACAAAGTAGCGTG 1038

  scaffold32|si     255554 ACAGTGCAGTTGCGTAATAAAGTTTCGCACGATTGCGTAAAAA-CGACTT 255602
                                                                      -      
  rnd-1_family-       1039 ACAGTGCAGTTGCGTAATAAAGTTTCGCACGATTGCGTAAAAAACGACTT 1088

  scaffold32|si     255603 CCCCAATGTGACAACTCCATATTGGGAGTCATTCAGGCCCATCTTGATCA 255652
                                                                             
  rnd-1_family-       1089 CCCCAATGTGACAACTCCATATTGGGAGTCATTCAGGCCCATCTTGATCA 1138

  scaffold32|si     255653 GCGCCGTTC-GATTCGTTC-GGTGCGACCACTGCTGACATGTAAAGACAT 255700
                              i     -         -               v         i    
  rnd-1_family-       1139 GCGTCGTTCCGATTCGTTCCGGTGCGACCACTGCTCACATGTAAAAACAT 1188

  scaffold32|si     255701 TTATGCTGCTGCGCGTGAAACAAACAGTCTCGGCAAGCAAATTTCACGAT 255750
                            i          i       v        v i       v          
  rnd-1_family-       1189 TCATGCTGCTGCACGTGAAAAAAACAGTCACAGCAAGCACATTTCACGAT 1238

  scaffold32|si     255751 CTACTATACCAAAAAGGCGTCCCTTCAAGATGCGATCATGGTGGTATTGC 255800
                                v                                            
  rnd-1_family-       1239 CTACTCTACCAAAAAGGCGTCCCTTCAAGATGCGATCATGGTGGTATTGC 1288

  scaffold32|si     255801 ATATCATCATTATCCGATGATAC---AACAATCATTTTGCTCATTGTCTT 255847
                             --     iv          i ---                     -- 
  rnd-1_family-       1289 AT--CATCACAATCCGATGATGCCAAAACAATCATTTTGCTCATTGT--T 1334

  scaffold32|si     255848 CATTGTCGGTCATTCT---CGGGCTGATATTTGCATGGTGTTGGAAAGCA 255894
                                           ---i                    v         
  rnd-1_family-       1335 CATTGTCGGTCATTCTAATTGGGCTGATATTTGCATGGTGGTGGAAAGCA 1384

  scaffold32|si     255895 GATCTGGAGCAGCCTGCAAGCAGCGTGGGTGTGGTATTGGATCGTA---T 255941
                            v                v                    v      --- 
  rnd-1_family-       1385 GTTCTGGAGCAGCCTGCATGCAGCGTGGGTGTGGTATTGTATCGTACCAT 1434

  scaffold32|si     255942 TAAGGTGGTACCTTACCATACAAAAA--TTAGCGATGTGGCACAAATTAG 255989
                                                     --                      
  rnd-1_family-       1435 TAAGGTGGTACCTTACCATACAAAAAAATTAGCGATGTGGCACAAATTAG 1484

  scaffold32|si     255990 TTAGCAACCAACGGATATTTAAAATGTG-GCACGAAAACGGGCATTTTTG 256038
                            v                          -                     
  rnd-1_family-       1485 TGAGCAACCAACGGATATTTAAAATGTGTGCACGAAAACGGGCATTTTTG 1534

  scaffold32|si     256039 TTTATCTAAACCTTCATTCCCTGATATGTGTAGACCCGTATAGTATGTTA 256088
                                 v               i                        v  
  rnd-1_family-       1535 TTTATCAAAACCTTCATTCCCTAATATGTGTAGACCCGTATAGTATGATA 1584

  scaffold32|si     256089 TTTTTAGTATTCATCTACTTATATGAATAATCATACCCCATGATTATGTA 256138
                                         v   v   i       v                   
  rnd-1_family-       1585 TTTTTAGTATTCATGTACGTATGTGAATAAGCATACCCCATGATTATGTA 1634

  scaffold32|si     256139 TATAAGAATTTGAACGCTTACAGTATGGTTGTTACGCAACAGTCAAGAAA 256188
                                v        i        v              i   v       
  rnd-1_family-       1635 TATAACAATTTGAATGCTTACAGGATGGTTGTTACGCAGCAGGCAAGAAA 1684

  scaffold32|si     256189 TGTCTGATTAAATGATATACAGACATTAATAAAAAAGAAACGGACCGACA 256238
                              v                                v        vi   
  rnd-1_family-       1685 TGTGTGATTAAATGATATACAGACATTAATAAAAAATAAACGGACAAACA 1734

  scaffold32|si     256239 TTAGCTTATATGCAGACATGTTGACGTGT 256267
                                      ?             i   
  rnd-1_family-       1735 TTAGCTTATATNCAGACATGTTGACATGT 1763

Matrix = 20p43g.matrix
Kimura (with divCpGMod) = 6.28
Transitions / transversions = 0.94 (31/33)
Gap_init rate = 0.04 (38 / 1040), avg. gap size = 1.58 (60 / 38)


2189 4.95 0.00 0.00 scaffold32|size1035870 256277 256559 (765997) scaffold5|size2025720_(dbseq-nr_679)_[1273151,1286701]#LTR/Gypsy 7218 7500 (6051) m_b570s001i42 109282

  scaffold32|si     256277 ATATACAGCCATTAAGATTAAATAATACTATCAAATTTCGTCAATTCATT 256326
                               v          v  v   v   iv   v  vv  i   i       
  scaffold5|siz       7218 ATATTCAGCCATTAATATAAAAGAATGATATGAATATTTGTCGATTCATT 7267

  scaffold32|si     256327 TAAAAATTGTAAGTTTCCTAAAACTCGATATACTGTAGATATAGCAATTT 256376
                                                       i              v      
  scaffold5|siz       7268 TAAAAATTGTAAGTTTCCTAAAACTCGACATACTGTAGATATACCAATTT 7317

  scaffold32|si     256377 CAATTTATATAACCCGTTTTAATGTATACGGACATTAATACAAAATACTG 256426
                                                                             
  scaffold5|siz       7318 CAATTTATATAACCCGTTTTAATGTATACGGACATTAATACAAAATACTG 7367

  scaffold32|si     256427 GTGCATTTTAAGACTCGAAATGTTTAAAATCTTCTTTGTGTTCTCCAAAC 256476
                                                                             
  scaffold5|siz       7368 GTGCATTTTAAGACTCGAAATGTTTAAAATCTTCTTTGTGTTCTCCAAAC 7417

  scaffold32|si     256477 GTTCATAAAATATATTATATAGGCCGTTTTTTTGGTGACCATTTGCCGAA 256526
                                               v                             
  scaffold5|siz       7418 GTTCATAAAATATATTATATTGGCCGTTTTTTTGGTGACCATTTGCCGAA 7467

  scaffold32|si     256527 AGTGACCATAATCGACCATAAATATAAAATACC 256559
                                                            
  scaffold5|siz       7468 AGTGACCATAATCGACCATAAATATAAAATACC 7500

Matrix = 20p43g.matrix
Kimura (with divCpGMod) = 4.78
Transitions / transversions = 0.40 (4/10)
Gap_init rate = 0.00 (0 / 282), avg. gap size = 0.0 (0 / 0)


15254 5.65 1.72 0.11 scaffold32|size1035870 256560 258421 (764135) C scaffold416|size86721_(dbseq-nr_684)_[58020,64438]#LTR/Gypsy (1047) 5372 3481 m_b570s001i43 109283

  scaffold32|si     256560 GTCAATAGGAGCCACTGTATTTGACATGTCTAATTCAACGATACGGAGCA 256609
                               v                v v             i  i         
C scaffold416|s       5372 GTCACTAGGAGCCACTGTATTGGCCATGTCTAATTCAGCGGTACGGAGCA 5323

  scaffold32|si     256610 TTGTCATGATTACTTGATGCATCCGTTCCTAGTATTGCATTCACTTGGGG 256659
                                                       -         i   i       
C scaffold416|s       5322 TTGTCATGATTACTTGATGCATCCGTTC-TAGTATTGCGTTCGCTTGGGG 5274

  scaffold32|si     256660 GTTCTTGATGCTTGTTGGCTTACGCTTGATACCGTATGAATCACATAGGG 256709
                                       v                                     
C scaffold416|s       5273 GTTCTTGATGCTGGTTGGCTTACGCTTGATACCGTATGAATCACATAGGG 5224

  scaffold32|si     256710 TTTCAAAATTGAGCTTGAACTCGCCTCCATTGTCATAAATGATTACTTGA 256759
                               i                   i        ii          i    
C scaffold416|s       5223 TTTCGAAATTGAGCTTGAACTCGCTTCCATTGTTGTAAATGATTATTTGA 5174

  scaffold32|si     256760 CAACATGGGTAATGGCTAAACCAGATCTTGTTCACTAAAGAACCAACTTG 256809
                             vii       i                   i        i        
C scaffold416|s       5173 CATTGTGGGTAACGGCTAAACCAGATCTTGTTTACTAAAGAGCCAACTTG 5124

  scaffold32|si     256810 TGCTGATGATTTATCAAAGCATGCTTCTTTAGGTTTATTATGTGTGTTAG 256859
                                              i                              
C scaffold416|s       5123 TGCTGATGATTTATCAAAGTATGCTTCTTTAGGTTTATTATGTGTGTTAG 5074

  scaffold32|si     256860 TACCCTTGAGGCCCTTTTTACCCTTGGGAGTAACAGAATTACATTCCGTT 256909
                                                                   iv    v   
C scaffold416|s       5073 TACCCTTGAGGCCCTTTTTACCCTTGGGAGTAACAGAATTGAATTCAGTT 5024

  scaffold32|si     256910 ACCGGTTGTTCCACAATTTCGAAACAACTGGTAGCTGGATCTATCATT-- 256957
                                 v            i   v                        --
C scaffold416|s       5023 ACCGGTAGTTCCACAATTTTGAACCAACTGGTAGCTGGATCTATCATTGT 4974

  scaffold32|si     256958 ----------------ATTTCAGTGCCGTCTTTGTCCTTGAGAGTGTATG 256991
                           ----------------                  i               
C scaffold416|s       4973 GACACACATAAAGTCAATTTCAGTGCCGTCTTTGCCCTTGAGAGTGTATG 4924

  scaffold32|si     256992 GCCCAATTAGGTCTACACATAGTACCACCCAGGGGTTTGATACAACCAAT 257041
                            i  i        i            v       i               
C scaffold416|s       4923 GTCCGATTAGGTCCACACATAGTACCTCCCAGGGATTTGATACAACCAAT 4874

  scaffold32|si     257042 TTTGTAGGTAATTTACCGTACTTACGTTGGCGTCGTTTGTTGACTTGGCA 257091
                                   i               i                         
C scaffold416|s       4873 TTTGTAGGCAATTTACCGTACTTATGTTGGCGTCGTTTGTTGACTTGGCA 4824

  scaffold32|si     257092 TTTATGACAATTTTTGACTAAGGTTCGGACAGAATGTCTCAAACCATTCC 257141
                                             v     v        i           v    
C scaffold416|s       4823 TTTATGACAATTTTTGACAAAGGTGCGGACAGAGTGTCTCAAACCTTTCC 4774

  scaffold32|si     257142 AATACATCGCAGCACAAAGAGTCTCTTCAAGACAGGTTGTCCCACGATGC 257191
                                          i      i     i    i          v     
C scaffold416|s       4773 AATACATCGCAGCACGAAGAGTTTCTTCGAGACGGGTTGTCCCAGGATGC 4724

  scaffold32|si     257192 TGCAGGTAGTGCTGGTATCACTGTATTGCTCGCTGCTGGAGTTCCTGTGG 257241
                                      v     i       i                        
C scaffold416|s       4723 TGCAGGTAGTGATGGTACCACTGTACTGCTCGCTGCTGGAGTTCCTGTGG 4674

  scaffold32|si     257242 GATGACAAGTTTGCCATCCTTGCACAGTACTTGCACATTTTCAACCAGCT 257291
                                                            v        v       
C scaffold416|s       4673 GATGACAAGTTTGCCATCCTTGCACAGTACTTGAACATTTTCTACCAGCT 4624

  scaffold32|si     257292 GAGGTTTTTATGCCTCCAGCAGGCTGAGTTTGTCCAGCATTTTATCCTTG 257341
                                  v                              i   i    v v
C scaffold416|s       4623 GAGGTTTGTATGCCTCCAGCAGGCTGAGTTTGTCCAGCGTTTCATCCGTT 4574

  scaffold32|si     257342 TGTTGAGCTGCGGCAATCTCTCAAACTGTCAGGGGATAGATTGCATTCTC 257391
                                               iii   v                       
C scaffold416|s       4573 TGTTGAGCTGCGGCAATCTCCTGAACAGTCAGGGGATAGATTGCATTCTC 4524

  scaffold32|si     257392 TTCGCTGTGGTTAGCAAACACAAAGTTCATGAGGTCTGAGTGTTTGACCG 257441
                                  i                i                         
C scaffold416|s       4523 TTCGCTGCGGTTAGCAAACACAAAATTCATGAGGTCTGAGTGTTTGACCG 4474

  scaffold32|si     257442 GGGATGGGTCCTCGTCTGCTTGCATAG--------------GTCATCCAG 257477
                                        v   i         --------------         
C scaffold416|s       4473 GGGATGGGTCCTCTTCTACTTGCATAGTGTAATTGGTGAAGGTCATCCAG 4424

  scaffold32|si     257478 TTTTCCTTGACATCTATTATTGGACCAAAGTCAAGTCGTGAAATTGCATC 257527
                                     ii  ivi i                v        i     
C scaffold416|s       4423 TTTTCCTTGATGTCCTCTGTTGGACCAAAGTCAAGGCGTGAAATCGCATC 4374

  scaffold32|si     257528 TGCAACTGTGTTGTGGATTCCTTTGATGTACATGATTTTGGGACCATATT 257577
                           i                               i     ii          
C scaffold416|s       4373 CGCAACTGTGTTGTGGATTCCTTTGATGTACACGATTTCAGGACCATATT 4324

  scaffold32|si     257578 CCTCTAGCAATAAACGCCAATGGTAAACCCTGTCACAGGTTAAACTGAGT 257627
                            i                  i                        i    
C scaffold416|s       4323 CTTCTAGCAATAAACGCCAACGGTAAACCCTGTCACAGGTTAAACCGAGT 4274

  scaffold32|si     257628 GCATCTTGCATGAGGTTTTTGTGGTATGTGTAGATTACAATTGGCTGGCC 257677
                                            i       v        i    v          
C scaffold416|s       4273 GCATCTTGCATGAGGTTCTTGTGGTCTGTGTAGACTACATTTGGCTGGCC 4224

  scaffold32|si     257678 CAACAGCATTCCTTTGAATTCTTTGAGTGTTTCAACGATGGCTAGAAGTT 257727
                            v                                  i             
C scaffold416|s       4223 CCACAGCATTCCTTTGAATTCTTTGAGTGTTTCAACAATGGCTAGAAGTT 4174

  scaffold32|si     257728 CAATTTTGGTCACGCTGTATTTTTGCTGACAGACAGAGAGTTTTCTGCTG 257777
                                 i   i                                       
C scaffold416|s       4173 CAATTTCGGTTACGCTGTATTTTTGCTGACAGACAGAGAGTTTTCTGCTG 4124

  scaffold32|si     257778 AAAAATGCAATTGGCCGGTTGTTCTGAGTAATGACGTCTCCAAGTTGTCT 257827
                                                               v             
C scaffold416|s       4123 AAAAATGCAATTGGCCGGTTGTTCTGAGTAATGACGGCTCCAAGTTGTCT 4074

  scaffold32|si     257828 CTTGGATCCTTCAGTATAAATCTCAAACCCTTTTGAGTAATCAGGGTAGG 257877
                                    v        i                               
C scaffold416|s       4073 CTTGGATCCATCAGTATAGATCTCAAACCCTTTTGAGTAATCAGGGTAGG 4024

  scaffold32|si     257878 CCAAGGACACATCTTTGGCAATAGTGGCCTTTACGTCATCGAATACTTTT 257927
                                              i                        i     
C scaffold416|s       4023 CCAAGGACACATCTTTGGCGATAGTGGCCTTTACGTCATCGAATGCTTTT 3974

  scaffold32|si     257928 TGATGTTCCTCAGTCCATTTCCAGGGTTTCTTTTTAACCTTGAGAAGTTT 257977
                                                                             
C scaffold416|s       3973 TGATGTTCCTCAGTCCATTTCCAGGGTTTCTTTTTAACCTTGAGAAGTTT 3924

  scaffold32|si     257978 GGATTGTTTGGTGTGACCACACTCGCCTACAAGGCTTGTGAGTGGGGCAA 258027
                                       i                 -                   
C scaffold416|s       3923 GGATTGTTTGGTATGACCACACTCGCCTAC-AGGCTTGTGAGTGGGGCAA 3875

  scaffold32|si     258028 GCATCTCGCTGCATCGTGCCCAAAGATCTCGATAGTATTGGACCATGCCA 258077
                               i       ii                                    
C scaffold416|s       3874 GCATTTCGCTGCGCCGTGCCCAAAGATCTCGATAGTATTGGACCATGCCA 3825

  scaffold32|si     258078 AGGAATCTACGGAGGTCTTTGACACTTTTGGGCGGTGTCAGTGCAAGTAT 258127
                             i                     i                         
C scaffold416|s       3824 AGAAATCTACGGAGGTCTTTGACATTTTTGGGCGGTGTCAGTGCAAGTAT 3775

  scaffold32|si     258128 CGACTGTACCTTCTTGGGTTGTGGTTTTATTCCATCTCGTGAGAGGATGT 258177
                                                      v     v                
C scaffold416|s       3774 CGACTGTACCTTCTTGGGTTGTGGTTTAATTCCCTCTCGTGAGAGGATGT 3725

  scaffold32|si     258178 ACCCAAGATATTCTGTTTCAATGGCACAGAAGTTTGATTTGCAAGCATTT 258227
                                                       i             i       
C scaffold416|s       3724 ACCCAAGATATTCTGTTTCAATGGCACAAAAGTTTGATTTGCGAGCATTT 3675

  scaffold32|si     258228 ACTTTTAAGTTCGCATCTTGCAGTCTGGAGAGGACCAATTCCAATTTAGC 258277
                                  i                                          
C scaffold416|s       3674 ACTTTTAGGTTCGCATCTTGCAGTCTGGAGAGGACCAATTCCAATTTAGC 3625

  scaffold32|si     258278 CAGGTGGTCTTCCAGGGTTCCCTTGGTGATACATAGTAGATCATCAATGT 258327
                                                                             
C scaffold416|s       3624 CAGGTGGTCTTCCAGGGTTCCCTTGGTGATACATAGTAGATCATCAATGT 3575

  scaffold32|si     258328 AAGCTCATACGAACTCAAGGGTGGCCATTAGTTCCGTCATTTTTGATTGA 258377
                                 v                                    i      
C scaffold416|s       3574 AAGCTCTTACGAACTCAAGGGTGGCCATTAGTTCCGTCATTTTCGATTGA 3525

  scaffold32|si     258378 AATATGTCTGGAGAACCAGCAACTCCCATTGGCAACCTGAGGTA 258421
                                   i             i         i           
C scaffold416|s       3524 AATATGTCCGGAGAACCAGCAATTCCCATTGGTAACCTGAGGTA 3481

Matrix = 20p43g.matrix
Kimura (with divCpGMod) = 4.79
Transitions / transversions = 2.28 (73/32)
Gap_init rate = 0.00 (5 / 1861), avg. gap size = 6.80 (34 / 5)


4173 7.09 10.73 0.00 scaffold32|size1035870 258418 258995 (763561) genome_4_16607#DNA 1 640 (0) m_b570s001i44 109284

  scaffold32|si     258418 GGTAGTGTCCATTGCATAGACAATAATTTCCTTTTTCCCTTTTTTCCACT 258467
                                                               i             
  genome_4_1660          1 GGTAGTGTCCATTGCATAGACAATAATTTCCTTTTTTCCTTTTTTCCACT 50

  scaffold32|si     258468 GGAAATTTGCTCCCTGTCCATCATCCACAGGAGTGGAAATTTTTGTCTTG 258517
                                              i      i    i                i 
  genome_4_1660         51 GGAAATTTGCTCCCTGTCCGTCATCCGCAGGGGTGGAAATTTTTGTCTCG 100

  scaffold32|si     258518 AGTCCAGGTCGGAGTCAGGCGTGGACTGAAAAAA-TTTCCACCCCTTCTT 258566
                                                             -               
  genome_4_1660        101 AGTCCAGGTCGGAGTCAGGCGTGGACTGAAAAAAATTTCCACCCCTTCTT 150

  scaffold32|si     258567 TCGCCCTCTCG---GTTCTTCATTCACTTCTTGCCTTTACGTACTTTTGC 258613
                                      ---                                  i 
  genome_4_1660        151 TCGCCCTCTCGACCGTTCTTCATTCACTTCTTGCCTTTACGTACTTTTAC 200

  scaffold32|si     258614 G----------TGCATTGTG------------------------------ 258623
                            ----------     i   ------------------------------
  genome_4_1660        201 GTGGTTTTACGTGCATCGTGTTTGGCCCCTGATTTAACGACTCCGCTGCA 250

  scaffold32|si     258624 -ATGATTGCATGGCGGTTGATTTGACCCTATAATAAATCAACGCCAGCAC 258672
                           - ii      iv     i      i                         
  genome_4_1660        251 TACAATTGCACCGCGGTCGATTTGGCCCTATAATAAATCAACGCCAGCAC 300

  scaffold32|si     258673 GGAGCGCCTGACTTTGGCCACTTCTTGCCTTTAGGATGCTTTTACGTG-- 258720
                                 iv     v                   v   v          --
  genome_4_1660        301 GGAGCGTGTGACTATGGCCACTTCTTGCCTTTACGATCCTTTTACGTGCA 350

  scaffold32|si     258721 --------GCCCAACGCATGTCCTGAACATTACATCTATGGCAACACATC 258762
                           --------         i   i       i    v v          i  
  genome_4_1660        351 TCGTGTTGGCCCAACGCGTGTTCTGAACACTACAACAATGGCAACACGTC 400

  scaffold32|si     258763 AGCGTGTTTCACAACGTGTGGTCGGAACAAAGATGTGATGTGTCGAAGCA 258812
                               i               v                             
  genome_4_1660        401 AGCGCGTTTCACAACGTGTGTTCGGAACAAAGATGTGATGTGTCGAAGCA 450

  scaffold32|si     258813 AGCAGAGTGACGATTGTAACCAAGGAGGTGCAAAAAGACTGTAATTAAAA 258862
                           v vv                 i                 v v  i     
  genome_4_1660        451 CGATGAGTGACGATTGTAACCGAGGAGGTGCAAAAAGACGGAAACTAAAA 500

  scaffold32|si     258863 TAGACGGAAAAATGCGTCACCTGATTTCTTTATA-GCAATGGACGGGGGT 258911
                                                i            -               
  genome_4_1660        501 TAGACGGAAAAATGCGTCACCCGATTTCTTTATATGCAATGGACGGGGGT 550

  scaffold32|si     258912 GACCACCCTTAATTTACACCCCCTAAAATCGGGAAATTTTCCAGTGGAAA 258961
                                                                             
  genome_4_1660        551 GACCACCCTTAATTTACACCCCCTAAAATCGGGAAATTTTCCAGTGGAAA 600

  scaffold32|si     258962 AAAAGGAAGAAGAAAA------TCTGCAATGGGCACAGCC 258995
                              i i  i   i   ------ vi       i       
  genome_4_1660        601 AAAGGAAAAAAGGAAAAAAAATTACGCAATGGACACAGCC 640

Matrix = 20p43g.matrix
Kimura (with divCpGMod) = 5.60
Transitions / transversions = 1.93 (27/14)
Gap_init rate = 0.02 (9 / 577), avg. gap size = 6.89 (62 / 9)


25542 6.70 0.68 0.93 scaffold32|size1035870 258992 262216 (760340) C scaffold210|size504517_(dbseq-nr_77)_[279511,285866]#LTR/Gypsy (2897) 3459 243 m_b570s001i45 109285

  scaffold32|si     258992 AGCCTGAGGTAAGAGTACTTACCCCATATGGAAATATAATGGTGCAGATT 259041
                            i                         --                    i
C scaffold210|s       3459 AACCTGAGGTAAGAGTACTTACCCCAT--GGAAATATAATGGTGCAGATC 3412

  scaffold32|si     259042 TTGGATGCATCTGGATCCAACCTAATGGTGTAGTAACCCATGTTTAAATC 259091
                                                              i              
C scaffold210|s       3411 TTGGATGCATCTGGATCCAACCTAATGGTGTAGTAGCCCATGTTTAAATC 3362

  scaffold32|si     259092 AAGGGCTGTGGCAAAAGTGAAACCTTCTAACTCTTGCATGACTGTACTAA 259141
                                                                             
C scaffold210|s       3361 AAGGGCTGTGGCAAAAGTGAAACCTTCTAACTCTTGCATGACTGTACTAA 3312

  scaffold32|si     259142 TTTTAGGTAATGGGAATGGTTTTCTAACTATCCTTTTGTTTACTTCTCTA 259191
                                     i                                       
C scaffold210|s       3311 TTTTAGGTAACGGGAATGGTTTTCTAACTATCCTTTTGTTTACTTCTCTA 3262

  scaffold32|si     259192 AAATCACTTAGGAAACGTACGGTCTAATCTTTTTTTGGTACTATGAATGA 259241
                                               i    i         -           i  
C scaffold210|s       3261 AAATCACTTAGGAAACGTACAGTCTGATCTTTTTT-GGTACTATGAACGA 3213

  scaffold32|si     259242 CGGTGAAGCCCATTCAGATACAGGCTGCCACTGTAGTACCCCTAGGTCAA 259291
                           i                  i i                           v
C scaffold210|s       3212 TGGTGAAGCCCATTCAGATGCGGGCTGCCACTGTAGTACCCCTAGGTCAC 3163

  scaffold32|si     259292 ATAGTTGTTTGAGCTCTTTCATGATAGTCTCTTTGACTGAATGTGGTACT 259341
                                iv                 v         v           i   
C scaffold210|s       3162 ATAGTCTTTTGAGCTCTTTCATGAGAGTCTCTTTTACTGAATGTGGCACT 3113

  scaffold32|si     259342 GGGTAGGCTCTGCCATGGTACGGTTTTGCACCTTCTTTCAGTTCGAAGGA 259391
                                                              i              
C scaffold210|s       3112 GGGTAGGCTCTGCCATGGTACGGTTTTGCACCTTCCTTCAGTTCGAAGGA 3063

  scaffold32|si     259392 GACACGCTCAGTATTCCAATCACCTAGTGTACCATCAAAGAGGTCCTCAT 259441
                               v                                             
C scaffold210|s       3062 GACAGGCTCAGTATTCCAATCACCTAGTGTACCATCAAAGAGGTCCTCAT 3013

  scaffold32|si     259442 ATTTACGGATGAGCTCCAACAACTTATTTTGATCTTGTAGACTAAGGTGA 259491
                                    v                                        
C scaffold210|s       3012 ATTTACGGAGGAGCTCCAACAACTTATTTTGATCTTGTAGACTAAGGTGA 2963

  scaffold32|si     259492 GGACAATTGTTGTCAACAACTGATTGGAGGTCTGCTTTTTCATATTTTGC 259541
                                                                             
C scaffold210|s       2962 GGACAATTGTTGTCAACAACTGATTGGAGGTCTGCTTTTTCATATTTTGC 2913

  scaffold32|si     259542 ATCTAGGATGTGAACAGCACGCTGAGTGGCTTCCTCAGTACTACGTGGTT 259591
                                i         v                                  
C scaffold210|s       2912 ATCTAAGATGTGAACTGCACGCTGAGTGGCTTCCTCAGTACTACGTGGTT 2863

  scaffold32|si     259592 CATGAATCATGCTGTGGTTTACTGACCAAGCTTTT-CAATCTTAGAGCTA 259640
                                              v               -              
C scaffold210|s       2862 CATGAATCATGCTGTGGTTAACTGACCAAGCTTTTTCAATCTTAGAGCTA 2813

  scaffold32|si     259641 ATTGACAGACTGTTGATGTCTCGCATCGGCAAGATGATCTCATCAATGGT 259690
                           i                     v                           
C scaffold210|s       2812 GTTGACAGACTGTTGATGTCTCTCATCGGCAAGATGATCTCATCAATGGT 2763

  scaffold32|si     259691 AATAGCCTTTGTTCGAAAATCTAGAACAATTCCAAGTTCTCTTAGTGTTT 259740
                               v                               i             
C scaffold210|s       2762 AATATCCTTTGTTCGAAAATCTAGAACAATTCCAAGCTCTCTTAGTGTTT 2713

  scaffold32|si     259741 TCGCACCTAAGATGAGGTCAAACGCTGGCTTAGTCCATCTTTTTCTTATC 259790
                            ii                              -          vii   
C scaffold210|s       2712 TTACACCTAAGATGAGGTCAAACGCTGGCTTAG-CCATCTTTTTACCATC 2664

  scaffold32|si     259791 ATACTCAACAACATCAGGTTTAACTGTGTATTCCTTGCTGTTGGAGTACT 259840
                                 v                                           
C scaffold210|s       2663 ATACTCCACAACATCAGGTTTAACTGTGTATTCCTTGCTGTTGGAGTACT 2614

  scaffold32|si     259841 CTAGGAATTTTAGAGTAACTTTGCCTCTTCCTTTGGTTTGGAAGCACCCA 259890
                                                i                            
C scaffold210|s       2613 CTAGGAATTTTAGAGTAACTTCGCCTCTTCCTTTGGTTTGGAAGCACCCA 2564

  scaffold32|si     259891 TTCGATGTGTGCCAAGACTTTGACACCTGCCTAGTTAAGTAGGGAAAACG 259940
                                i                             i              
C scaffold210|s       2563 TTCGACGTGTGCCAAGACTTTGACACCTGCCTAGTCAAGTAGGGAAAACG 2514

  scaffold32|si     259941 CTTGGTGGTTCCTTTTTCATGGAACATGAGGTCACCATCGGAACCAGTGT 259990
                                                                             
C scaffold210|s       2513 CTTGGTGGTTCCTTTTTCATGGAACATGAGGTCACCATCGGAACCAGTGT 2464

  scaffold32|si     259991 CCAATAGTACTCTCAAGAAGTTGTTTTTGCGACTCCTCGACAAGCGTTTG 260040
                                                                v      i     
C scaffold210|s       2463 CCAATAGTACTCTCAAGAAGTTGTTTTTGCGACTCCTGGACAAGTGTTTG 2414

  scaffold32|si     260041 AGTTTTGCCAAGGCCTGACTTCCAGTCACTAATTTTTGCACAGCTAGTAC 260090
                                  i i   v             i          i           
C scaffold210|s       2413 AGTTTTGTCGAGGACTGACTTCCAGTCGCTAATTTTTGTACAGCTAGTAC 2364

  scaffold32|si     260091 TGCTGTTACTGAGTCCATTTATTTTTGTGGGTGAGATGGCTCAATTGACT 260140
                                              v            v                 
C scaffold210|s       2363 TGCTGTTACTGAGTCCATTGATTTTTGTGGGTTAGATGGCTCAATTGACT 2314

  scaffold32|si     260141 TTGATTTATGTGAGGTGTCCCTAACTGAGTTGGGATCTACATCAAAGTTA 260190
                                 i    ii         v                           
C scaffold210|s       2313 TTGATTCATGTAGGGTGTCCCTCACTGAGTTGGGATCTACATCAAAGTTA 2264

  scaffold32|si     260191 GTGCATCAAAGTTAGTGGATAAGTTTGAGGTGTCTTCAAGATTTTTCAAA 260240
                            --------------    i     i          ii            
C scaffold210|s       2263 G--------------TGGACAAGTTCGAGGTGTCTTTGAGATTTTTCAAA 2228

  scaffold32|si     260241 GTTACGTCCACTAGGGGACACGAATAATCCGGAATTAAAATTTTGTCATT 260290
                                i       i     v                              
C scaffold210|s       2227 GTTACATCCACTAAGGGACTCGAATAATCCGGAATTAAAATTTTGTCATT 2178

  scaffold32|si     260291 TAATTCTAATTTTTGGTTACTGGTAGTTTTTATTGGACCAGGGGTAGTGT 260340
                                        v v                 i                
C scaffold210|s       2177 TAATTCTAATTTTGGTTTACTGGTAGTTTTTATCGGACCAGGGGTAGTGT 2128

  scaffold32|si     260341 AGTTAGCTAACTTGTGGTTAGGTTTAATTTTCTTATATCTGTTTT--TTC 260388
                            i  i       i        v             i v  i    --  i
C scaffold210|s       2127 AATTGGCTAACTCGTGGTTAGTTTTAATTTTCTTACAACTATTTTCATTT 2078

  scaffold32|si     260389 CCCCAGTACTACCCGACCCAACACTTCAGGATGAGTTGGAATCGCTGTCA 260438
                           i   i                 i             i             
C scaffold210|s       2077 TCCCGGTACTACCCGACCCAACGCTTCAGGATGAGTCGGAATCGCTGTCA 2028

  scaffold32|si     260439 CTTTCTTTGTGACAATGACTTTTCTTGCCTTTTTTGTTGGCTTTCTTGAG 260488
                                  i i   iii i v              -               
C scaffold210|s       2027 CTTTCTTCGCGACGGCGGCGTTTCTTGCCTTTTT-GTTGGCTTTCTTGAG 1979

  scaffold32|si     260489 AGACTTCTCAAGTTTCTCCATACGAGCCAAGACCTGGGCATAGGACTTCT 260538
                                                i                 i          
C scaffold210|s       1978 AGACTTCTCAAGTTTCTCCATGCGAGCCAAGACCTGGGCGTAGGACTTCT 1929

  scaffold32|si     260539 TGGGGCTACTATTGTAGCAAGACTTTTGTGCA-------------TACCT 260575
                                 v     iv v  ii      i     -------------     
C scaffold210|s       1928 TGGGGCGACTATCCTCGCGGGACTTTCGTGCAGCTTGCCCGAAAGTACCT 1879

  scaffold32|si     260576 CATGTAGGAGTTCCGTCTTTGTTGTAACCACGACACTCCGCAGTGTTATG 260625
                            ii                       v vi           i        
C scaffold210|s       1878 CGCGTAGGAGTTCCGTCTTTGTTGTACCGGCGACACTCCGCGGTGTTATG 1829

  scaffold32|si     260626 CGTGGTGTATGCACCCCCATGCTTTTTGCATAGCTTGCAGTTCTTTTTCT 260675
                                   i   i    -        -        i         v -  
C scaffold210|s       1828 CGTGGTGTGTGCGCCCC-ATGCTTTT-GCATAGCTCGCAGTTCTTGT-CT 1782

  scaffold32|si     260676 ATGCGTGTATACTCCGGGCATGCTTGATTAGGCTTCTTGGGAATTCGTGC 260725
                            i   i          v  i      v  i                    
C scaffold210|s       1781 ACGCGCGTATACTCCGTGCGTGCTTGCTTGGGCTTCTTGGGAATTCGTGC 1732

  scaffold32|si     260726 TCCTAGCACGAACTTCTTGGAGGGCTGTTAAGCTCCTTGGGCCTTTGCAG 260775
                           v      i                     v                    
C scaffold210|s       1731 GCCTAGCGCGAACTTCTTGGAGGGCTGTTCAGCTCCTTGGGCCTTTGCAG 1682

  scaffold32|si     260776 GCTTAGAAGACAACTGCCTCTCATCCACTGGGTGCGCCACCTCAATTCGC 260825
                                      i                                      
C scaffold210|s       1681 GCTTAGAAGACGACTGCCTCTCATCCACTGGGTGCGCCACCTCAATTCGC 1632

  scaffold32|si     260826 TCAAGAATGAGCAATAGAGGCTTAACTCCTTCGGGATAGCACTTTTCAAG 260875
                                                     i                 i     
C scaffold210|s       1631 TCAAGAATGAGCAATAGAGGCTTAACCCCTTCGGGATAGCACTTCTCAAG 1582

  scaffold32|si     260876 CAAGTGGTACTGATCCTGCCACTTCAACGGACACATGCGCAAAATATGGC 260925
                                       i                             v  i    
C scaffold210|s       1581 CAAGTGGTACTGGTCCTGCCACTTCAACGGACACATGCGCAATATGTGGC 1532

  scaffold32|si     260926 ATGCAAGCTCCACGTCAGTGAAGGAGTAGACCTTTTGGGTCATCATACTT 260975
                                  i   i                     v       vvii    v
C scaffold210|s       1531 ATGCAAGTTCCGCGTCAGTGAAGGAGTAGACCTGTTGGGTCTGTGTACTA 1482

  scaffold32|si     260976 GCGCTTGGGCTGTAGTACAAACACGGGAGGTCTTCCACATAGTTGTTCAG 261025
                                i        i     i                 i           
C scaffold210|s       1481 GCGCTCGGGCTGTAATACAAGCACGGGAGGTCTTCCACGTAGTTGTTCAG 1432

  scaffold32|si     261026 CTGCATCATGCGCTGCACAAACTGACACACCTGAACCTTGTTGGGCTTCT 261075
                                   i                 i    i                  
C scaffold210|s       1431 CTGCATCACGCGCTGCACAAACTGACGCACCCGAACCTTGTTGGGCTTCT 1382

  scaffold32|si     261076 TGAGGCAATTCGAAACATAGAATTTCAAATTTTTGACCACGTCATGTGCG 261125
                                     i    i                 i v ii           
C scaffold210|s       1381 TGAGGCAATTTGAAATATAGAATTTCAAATTTTCGCCTGCGTCATGTGCG 1332

  scaffold32|si     261126 AAACATGATTGGAGGTGAAGTAACTGGCACCTCCTGAATGACTCGGAGAT 261175
                                i           i                             vi 
C scaffold210|s       1331 AAACACGATTGGAGGTGGAGTAACTGGCACCTCCTGAATGACTCGGACGT 1282

  scaffold32|si     261176 TTTTCCCGGTGACTTCTTCCTTTTGACTTCGAAGATGTCGTGAAAGGGAC 261225
                           i  v                   i   -           i          
C scaffold210|s       1281 CTTGCCCGGTGACTTCTTCCTTTCGAC-TCGAAGATGTCATGAAAGGGAC 1233

  scaffold32|si     261226 TTGACTCCGTCTGCTCCTTGATGATTAAGTCCCAGGGCTGACGTGCCTCC 261275
                                  i             ii                           
C scaffold210|s       1232 TTGACTCTGTCTGCTCCTTGACAATTAAGTCCCAGGGCTGACGTGCCTCC 1183

  scaffold32|si     261276 TCAGTGAGAAGGTTGGCGTAGAGTTGAAAAACTTCTAGGGCCGAGTCGGC 261325
                                                                            i
C scaffold210|s       1182 TCAGTGAGAAGGTTGGCGTAGAGTTGAAAAACTTCTAGGGCCGAGTCGGT 1133

  scaffold32|si     261326 CATTTTTGTCCTTAAGGCGAGCATGTTGGCCTTTAGGGAGAGTGACTCTG 261375
                                                     i        -              
C scaffold210|s       1132 CATTTTTGTCCTTAAGGCGAGCATGTCGGCCTTTA-GGAGAGTGACTCTG 1084

  scaffold32|si     261376 CAGTCTTTTTCTCTTTCTCAGTCTTGCTGAGGGGGTCATCAGCAAGTTCG 261425
                            i           i                          i         
C scaffold210|s       1083 CGGTCTTTTTCTCCTTCTCAGTCTTGCTGAGGGGGTCATCGGCAAGTTCG 1034

  scaffold32|si     261426 CGTTCAACAGCCTTCCAATCAGCTTTTTTTGAGTCATATGCCCTTTCGGC 261475
                              vv                v       i            i       
C scaffold210|s       1033 CGTAGAACAGCCTTCCAATCACCTTTTTTCGAGTCATATGCCTTTTCGGC 984

  scaffold32|si     261476 ATCATCGCAGGCAAGAATTAGCCCCATTTTCTTGGCGGTACTGTATGCCT 261525
                                       -i       v                    i  i    
C scaffold210|s        983 ATCATCGCAGGC-GGAATTAGACCCATTTTCTTGGCGGTACTATACGCCT 935

  scaffold32|si     261526 TGTTCACGTGCAGTACAAACTGCTTGTTGGTACCCTGTCCAGACTAAACC 261575
                                                   i         v     i   i     
C scaffold210|s        934 TGTTCACGTGCAGTACAAACTGCTCGTTGGTACCGTGTCCGGACCAAACC 885

  scaffold32|si     261576 ATGACTCAGGTTTCTGACCCGTTCGCGAGTGTGCACTTGAGGGTCTCGGG 261625
                           i      i            i  i     v                 i  
C scaffold210|s        884 GTGACTCGGGTTTCTGACCCATTTGCGAGGGTGCACTTGAGGGTCTCAGG 835

  scaffold32|si     261626 TTTGAGGTCCAAAGCTTCTTGGACTGGGTCCCGATCCGGGACATAACGGA 261675
                           i                                      v          
C scaffold210|s        834 CTTGAGGTCCAAAGCTTCTTGGACTGGGTCCCGATCCGGCACATAACGGA 785

  scaffold32|si     261676 TAGGGGCTTTCTCGCCACCTCTTTCTTGCTTGCACTCTTGGTTCTTAAGC 261725
                                    --        i   i --  vi                   
C scaffold210|s        784 TAGGGGCTT--TCGCCACCCCTTCC--GCGCGCACTCTTGGTTCTTAAGC 739

  scaffold32|si     261726 CCAATAGGGGCAATCTTCTCAGTAGGCATTCTTGAGAGGGCTGCTCCAAG 261775
                                      v  i       i  i                     i  
C scaffold210|s        738 CCAATAGGGGCTATTTTCTCAGCAGACATTCTTGAGAGGGCTGCTCCGAG 689

  scaffold32|si     261776 ACTTGTTCCAAGAAAAAGGGTCTGGTAGGAGCTTTGTGGCGGTTCACACT 261825
                                       i          v          i          i    
C scaffold210|s        688 ACTTGTTCCAAGGAAAAGGGTCTTGTAGGAGCTTCGTGGCGGTTCGCACT 639

  scaffold32|si     261826 CAAAGGAGACGCTCTTGACGCAAATCTTGTTGGCGGCGGGATCACGTAGC 261875
                            i        i vv   i i i                            
C scaffold210|s        638 CGAAGGAGACACGATTGGCACGAATCTTGTTGGCGGCGGGATCACGTAGC 589

  scaffold32|si     261876 GCAGATGTGGTGCTACTATTTACCGGCGCATGAAAGACGATGGCTCGACG 261925
                                i            i           i        i          
C scaffold210|s        588 GCAGACGTGGTGCTACTACTTACCGGCGCACGAAAGACGGTGGCTCGACG 539

  scaffold32|si     261926 GGCGAACACGTGGATGCTGAACACTGGACTGGCGGAGGACAGACGCGACG 261975
                                                 i                           
C scaffold210|s        538 GGCGAACACGTGGATGCTGAACGCTGGACTGGCGGAGGACAGACGCGACG 489

  scaffold32|si     261976 GTGTTGAACGGACGGTGGTCGGCTTGACGGTT-----CAGTCGAAGGACA 262020
                                                   i      v----- i           
C scaffold210|s        488 GTGTTGAACGGACGGTGGTCGGCTCGACGGTGACGGACGGTCGAAGGACA 439

  scaffold32|si     262021 GTGCGGCGATGGACAGACGGTCCAAAAAAAAATCGCTCGAGTAGGTTATC 262070
                                                  -       v                  
C scaffold210|s        438 GTGCGGCGATGGACAGACGGTCC-AAAAAAATTCGCTCGAGTAGGTTATC 390

  scaffold32|si     262071 AATTGATTGTGACCTAAGCCGAAAAGTA-TTTAGAAAATCTTGTAATATG 262119
                                  v                    -    i           i v  
C scaffold210|s        389 AATTGATAGTGACCTAAGCCGAAAAGTAGTTTAAAAAATCTTGTAGTTTG 340

  scaffold32|si     262120 CTTTTCAGCTTTGTATTTTTGTGAGTTAATTTAGATACAATGGTGAAGGA 262169
                                                       i     v    v v     v  
C scaffold210|s        339 CTTTTCAGCTTTGTATTTTTGTGAGTTAGTTTAGTTACATTTGTGAATGA 290

  scaffold32|si     262170 TCAAAATACCATAACGAATCAGAAATGCTTCATCGTGGAAAAACAAA 262216
                           v     i     i i   v              i   i         
C scaffold210|s        289 GCAAAACACCATGATGAAGCAGAAATGCTTCATTGTGAAAAAACAAA 243

Matrix = 20p43g.matrix
Kimura (with divCpGMod) = 5.17
Transitions / transversions = 2.40 (151/63)
Gap_init rate = 0.01 (35 / 3224), avg. gap size = 1.49 (52 / 35)

639 19.64 7.78 1.04 scaffold32|size1035870 262080 262259 (760297) C scaffold635|size61559_(dbseq-nr_505)_[26836,33285]#LTR/Gypsy (0) 6450 6259 m_b570s001i47 109285

  scaffold32|si     262080 TGACCTAAGCCGAAAAGTATTTAGAAAATCTTGTAATATGCTTTTCAGCT 262129
                                                - i         vvi iv           
C scaffold635|s       6450 TGACCTAAGCCGAAAAGTATT-AAAAAATCTTGATGTGGGCTTTTCAGCT 6402

  scaffold32|si     262130 TTGTATTTTTGTGAGTTAATTTAGAT-ACAATGGTGAAGGA-----TCAA 262173
                                v                    -  -  v     vv -----i   
C scaffold635|s       6401 TTGTAATTTTGTGAGTTAATTTAGATCAC-ATTGTGAATTAACAATCCAA 6353

  scaffold32|si     262174 AAT-----ACCATAACGAATCAGAAATGCTTCATCGTGGAAAAACAA-AG 262217
                           v  -----     i i   v  i v         iv   v       - v
C scaffold635|s       6352 CATGATGAACCATGATGAAGCAAACATGCTTCATTTTGGCAAAACAAGAC 6303

  scaffold32|si     262218 TGTGTAGGATTCTACACAGTCCTGGTATG-TTCA-TACTCATGA 262259
                            i     iiv  i iii  vv      ii-    - i  v    
C scaffold635|s       6302 TATGTAGAGATCCATGTAGAACTGGTACATTTCAGTGCTAATGA 6259

Matrix = 20p43g.matrix
Kimura (with divCpGMod) = 22.97
Transitions / transversions = 1.06 (18/17)
Gap_init rate = 0.04 (8 / 179), avg. gap size = 2.00 (16 / 8)


615 23.98 5.57 13.71 scaffold32|size1035870 262013 262389 (760167) C scaffold59|size999685_(dbseq-nr_521)_[477864,484081]#LTR (5688) 530 181 m_b570s001i46 109286

  scaffold32|si     262013 GAAGGACAGTGCGGCGATGGACAGACGGTCCAAAAAAAAATCGCTCGAGT 262062
                             v   ii   vii   i         i   i vvvi -- i  v   --
C scaffold59|si        530 GATGGATGGTGGAACGACGGACAGACGATCCGATCCGA--TTGCGCGA-- 485

  scaffold32|si     262063 AGGTTATCAATTGATTGTGACCTAAGCCG---AAAAGTA-TTTAGAAAAT 262108
                              i           v             ---v  v   -   iv vv  
C scaffold59|si        484 AGGCTATCAATTGATAGTGACCTAAGCCGTTTTAATGTAGTTTGTACTAT 435

  scaffold32|si     262109 CTTGTA---------ATAT--GCTTTTCAGCTTTGTATTTTTGTGAGTTA 262147
                           v     ---------   i-- i v  vi vvi  -      i       
C scaffold59|si        434 GTTGTAAACGGGTAGATACAAGTTGTTGGGAACTG-ATTTTTATGAGTTA 386

  scaffold32|si     262148 ATTTAGATACAATGGTGAAGGATCAAAATACCATAACGAATCAGAAATGC 262197
                            v  ivv i -- i  i -----   ---i vii  i   v  i v    
C scaffold59|si        385 AGTTGTCTGC--TAGTAA-----CAA---GCAGCAATGAAGCAAATATGC 346

  scaffold32|si     262198 TTCATCGTGGAAAAACAAAGTGTGTAGGATTCTACACAGTCCTGGTATGT 262247
                                i iiv    vv   v       i       - v v i    ----
C scaffold59|si        345 TTCATTGCACAAAATGAAACTGTGTAGAATTCTAC-CTGACTTGGT---- 301

  scaffold32|si     262248 TCATACTCATGAATCATTCAGGTGTCGTGTAGGTTTCTACCTGCCTTGGT 262297
                           --------       -i       ----i  iv   v  -----------
C scaffold59|si        300 --------ATGAATC-CTCAGGTG----ATAATTTTATA----------- 275

  scaffold32|si     262298 ATGAAAC-CTCACATGATCTG--ATTTTTCCA---GAGAAGCTCTCACAC 262341
                           iv     -      ----   -- iv  vi  ---      v     i  
C scaffold59|si        274 GAGAAACTCTCACA----CTGCAACATTGTCAGTTGAGAAGGTCTCATAC 229

  scaffold32|si     262342 TGCAGGCTTGTCAGTTGAGCAGTAGAAATTTATCAACTGCTTCACTTG 262389
                                v                 v   v ivv                
C scaffold59|si        228 TGCAGTCTTGTCAGTTGAGCAGTTGAACTCACTCAACTGCTTCACTTG 181

Matrix = 20p43g.matrix
Kimura (with divCpGMod) = 27.45
Transitions / transversions = 0.95 (38/40)
Gap_init rate = 0.15 (55 / 376), avg. gap size = 1.25 (69 / 55)


1056 17.07 0.38 10.92 scaffold32|size1035870 262274 262536 (760020) C scaffold75|size1059443_(dbseq-nr_397)_[263011,269128]#LTR/Gypsy (5794) 324 87 m_b570s001i48 109287

  scaffold32|si     262274 GTGTAGGTTTCTACCTGCCTTGGTATGAAACCTCACATGATCTGATTTTT 262323
                                 iv         v           v     vi    --- v    
C scaffold75|si        324 GTGTAGAATTCTACCTGACTTGGTATGAATCCTCAGGTGAT---AATTTT 278

  scaffold32|si     262324 CCAGAGAAGCTCTCACACTGCAGGCTTGTCAGTTGAGCAGTAGAAATTTA 262373
                           vi      i             i v            v  ----------
C scaffold75|si        277 ATAGAGAAACTCTCACACTGCAAGATTGTCAGTTGAGAAG---------- 238

  scaffold32|si     262374 TCAACTGCTTCACTTGCTCTGCAGCTTAGTCAGTTGAGCAGTTGAACTCC 262423
                           ------ ii    v----      ii v                     v
C scaffold75|si        237 ------GTCTCACA----CTGCAGTCTTGTCAGTTGAGCAGTTGAACTCG 198

  scaffold32|si     262424 CTCAACTGCTT-ACTTGGAATATTGTCTTCTATGGACCATACCAGATAGG 262472
                                      -     i v        iii --i v      v   v  
C scaffold75|si        197 CTCAACTGCTTCACTTGAATTATTGTCTCTCA--AAACATACCTGATCGG 150

  scaffold32|si     262473 TATGTTCTTCAAATATATTGATTCTGAGAAACTAATATCTTAAGACTTTT 262522
                                v   v          v           v     v   v   -   
C scaffold75|si        149 TATGTACTTGAAATATATTGTTTCTGAGAAACGAATATATTATGAC-TTT 101

  scaffold32|si     262523 TGTCCTTCCTCTGT 262536
                           iiiv      i   
C scaffold75|si        100 CACACTTCCTTTGT 87

Matrix = 20p43g.matrix
Kimura (with divCpGMod) = 19.17
Transitions / transversions = 0.82 (18/22)
Gap_init rate = 0.10 (27 / 262), avg. gap size = 1.00 (27 / 27)

1116 8.44 0.00 0.65 scaffold32|size1035870 262392 262546 (760010) C scaffold210|size504517_(dbseq-nr_77)_[279511,285866]#LTR/Gypsy (6147) 209 56 m_b570s001i49 109287

  scaffold32|si     262392 CTGCAGCTTAGTCAGTTGAGCAGTTGAACTCCCTCAACTGCTTACTTGGA 262441
                                 vi v                                      v 
C scaffold210|s        209 CTGCAGGCTTGTCAGTTGAGCAGTTGAACTCCCTCAACTGCTTACTTGTA 160

  scaffold32|si     262442 ATATTGTCTTCTATGGACCATACCAGATAGGTATGTTCTTCAAATATATT 262491
                                       v    v                  v             
C scaffold210|s        159 ATATTGTCTTCTTTGGAACATACCAGATAGGTATGTACTTCAAATATATT 110

  scaffold32|si     262492 GATTCTGAGAAACTAATATCTTAAGACTTTTTGTCCTTCCTCTGTGTCAA 262541
                            v           i         v   - i               i    
C scaffold210|s        109 GTTTCTGAGAAACCAATATCTTATGAC-TCTTGTCCTTCCTCTGTATCAA 61

  scaffold32|si     262542 ACGAT 262546
                             i  
C scaffold210|s         60 ACAAT 56

Matrix = 20p43g.matrix
Kimura (with divCpGMod) = 8.96
Transitions / transversions = 0.62 (5/8)
Gap_init rate = 0.01 (1 / 154), avg. gap size = 1.00 (1 / 1)


1105 24.65 2.42 0.34 scaffold32|size1035870 265352 265640 (756916) rnd-1_family-856#DNA/MuLE-MuDR 192 486 (244) m_b570s001i50 109288

  scaffold32|si     265352 ACGGTAGTTTCTGGATGCAGGATGATATGATTCCAGTTTCGAATGTTGCT 265401
                             i i i          ? ?  v  vi vi    v  i v   i?  v  
  rnd-1_family-        192 ACAGCAATTTCTGGATGNANGAGGAGGTTGTTCCCGTCTGGAACNTTTCT 241

  scaffold32|si     265402 GGTGTTGC---TGATAGT--GAACATAAAGT-GGTAAACAGAACAAGCAA 265445
                            i i  i ---   ii  --i  viiv    -   v  i ii  ?     
  rnd-1_family-        242 GATATTACAGATGACGGTTCAAAGGCCAAGTTGGTCAATAAGACNAGCAA 291

  scaffold32|si     265446 TGGTCTGGAAAGATGCAATCGTCACATCAACAGCATCCTT-CCATCTAAT 265494
                                 v   v v i   i     iv     i iv ii  -v  - ii  
  rnd-1_family-        292 TGGTCTTGAACGTTACAACCGTCATTTCAACGGTCTTTTTGGCA-CCGAT 340

  scaffold32|si     265495 AATCCAAACTTGGTTACTTTTGCTACAGCTCTATGTACAGAGGCAGATAG 265544
                           v i  ?  ?i ?   i i    ii i      vi iiv   i  v     
  rnd-1_family-        341 CACCCNAANCTNGTTGCCTTTGTCATAGCTCTTCGCGAAGAAGCTGATAG 390

  scaffold32|si     265545 AGTTATCCAAAGGACGGAGGATATTGACAAGCGGAGAGAGAAGCCTCCTG 265594
                           i   i i       i   ?   i ?      v v     iv         
  rnd-1_family-        391 GGTTGTTCAAAGGATGGANGATGTNGACAAGGGTAGAGAACAGCCTCCTG 440

  scaffold32|si     265595 AGTACTGTGAACCTGTATTCCCAACAATTCCAGATGAGTGTTGGGA 265640
                                ??   i     i     ? v              vi     
  rnd-1_family-        441 AGTACNNTGAGCCTGTGTTCCCNAAAATTCCAGATGAGTTCTGGGA 486

Matrix = 20p43g.matrix
Kimura (with divCpGMod) = 29.72
Transitions / transversions = 1.96 (47/24)
Gap_init rate = 0.02 (5 / 288), avg. gap size = 1.60 (8 / 5)


538 11.11 0.00 0.00 scaffold32|size1035870 265897 265968 (756588) C scaffold212|size217117_(dbseq-nr_291)_[77689,84106]#LTR/Gypsy (348) 6070 5999 m_b570s001i51 109289

  scaffold32|si     265897 TTTTCCATGTCAAACAAGTGAAGGAGACTTATGGAGTTCCAACTGGAAGC 265946
                            ii  ii i       v                        i        
C scaffold212|s       6070 TCCTCTGTATCAAACATGTGAAGGAGACTTATGGAGTTCCAGCTGGAAGC 6021

  scaffold32|si     265947 TCCTGATTCTTGGCCTATGTCA 265968
                              v                  
C scaffold212|s       6020 TCCAGATTCTTGGCCTATGTCA 5999

Matrix = 20p43g.matrix
Kimura (with divCpGMod) = 12.24
Transitions / transversions = 3.00 (6/2)
Gap_init rate = 0.00 (0 / 71), avg. gap size = 0.0 (0 / 0)


531 26.13 0.00 1.49 scaffold32|size1035870 265996 266131 (756425) C rnd-1_family-822#Unknown (28) 139 6 m_b570s001i52 109290

  scaffold32|si     265996 ATGCTAAACAGTTCAAAGCCTGTGAATTTGTTGGAAAATCTTTAAGGTAA 266045
                            i       i          i i   vvi  i      v  vv  vv   
C rnd-1_family-        139 ACGCTAAACGGTTCAAAGCCCGCGAAAACGTCGGAAAAACTAGAACCTAA 90

  scaffold32|si     266046 AAACTAATCATCATGATGCCTGCCATGAAATCAGTATCGACACGTACAAA 266095
                              v     i  ii             v    iiv iv  v   ii i  
C rnd-1_family-         89 AAAATAATCGTCGCGATGCCTGCCATGCAATCGAAACGGAAACGCGCGAA 40

  scaffold32|si     266096 AATTAGTGAAACCCAACAAAAAAACAGAGTGGGGTA 266131
                                 ii   --v    vi   i   i  i     
C rnd-1_family-         39 AATTAGCAAAA--AAACACGAAAGCAGGGTAGGGTA 6

Matrix = 20p43g.matrix
Kimura (with divCpGMod) = 18.82
Transitions / transversions = 1.50 (21/14)
Gap_init rate = 0.01 (2 / 135), avg. gap size = 1.00 (2 / 2)


585 18.48 0.75 7.14 scaffold32|size1035870 266744 266877 (755679) C scaffold133|size826974_(dbseq-nr_519)_[800995,807399]#LTR/Gypsy (0) 6405 6280 m_b570s001i53 109291

  scaffold32|si     266744 TGACATAGGCCAAGAATCTGCCATTTTTAGTACCCTAAGGTACTAAAATT 266793
                                             v         v      ivi     v   vi 
C scaffold133|s       6405 TGACATAGGCCAAGAATCAGCCATTTTTTGTACCCCTGGGTACAAAACCT 6356

  scaffold32|si     266794 -AATAGGATCATTCTCAGGACTCCTCAGGAGGAAAGTCCACTGCCCCTGA 266842
                           -       v            -  iv  v    i       iv   ----
C scaffold133|s       6355 AAATAGGAGCATTCTCAGGAC-CCCAAGTAGGAGAGTCCACCTCCC---- 6311

  scaffold32|si     266843 TCCAAAAGACATGGACTCCCCATGACAGGAGTCCA 266877
                           ----i   i             vv ii i   i  
C scaffold133|s       6310 ----GAAGGCATGGACTCCCCAACATGGAAGTTCA 6280

Matrix = 20p43g.matrix
Kimura (with divCpGMod) = 20.27
Transitions / transversions = 1.09 (12/11)
Gap_init rate = 0.08 (10 / 133), avg. gap size = 1.00 (10 / 10)


451 18.33 9.60 11.86 scaffold32|size1035870 266744 266941 (755615) scaffold162|size663301_(dbseq-nr_671)_[176169,182640]#LTR/Gypsy 1 194 (6278) m_b570s001i54 109292

  scaffold32|si     266744 TGACATAGGCCAAGAATCTGCCATTTTTAGTACCCTAAGGTACTAAAATT 266793
                                             v         -        i     v   vi 
  scaffold162|s          1 TGACATAGGCCAAGAATCAGCCATTTTT-GTACCCTAGGGTACAAAACCT 49

  scaffold32|si     266794 AA-TAGG------ATCA---TTCTCAGGACTCCTCAGGAGGAAAGTCCAC 266833
                             -   i------    ---  i iv v  i   vi v vi   ------
  scaffold162|s         50 AAATAGAGCATGAATCAGCCTTTTTTGTACCCCTGGGTACAAAA------ 93

  scaffold32|si     266834 TGCCCCTGATCCAAAAGA-CAT-----GGACTCCCCATG-ACAGGAGTCC 266876
                           ----   i --- v i  -   -----    --    v - vii      
  scaffold162|s         94 ----CCTAA---ATAGGAGCATTCTCAGGAC--CCCAAGTAGGAGAGTCC 134

  scaffold32|si     266877 ACTGCCCTGCTCCCGATGGCAAGGACTCCCCAACACAGAAGTTCATTGCC 266926
                             -------       i    v             ii        vvi  
  scaffold162|s        135 AC-------CTCCCGACGGCATGGACTCCCCAACATGGAAGTTCAGAACC 177

  scaffold32|si     266927 CTGAAC--GAGAGCACT 266941
                            ii   --         
  scaffold162|s        178 CCAAACAAGAGAGCACT 194

Matrix = 20p43g.matrix
Kimura (with divCpGMod) = 20.47
Transitions / transversions = 1.29 (18/14)
Gap_init rate = 0.15 (30 / 197), avg. gap size = 1.40 (42 / 30)


14471 10.57 1.61 2.85 scaffold32|size1035870 266941 269179 (753377) C scaffold57|size959080_(dbseq-nr_623)_[153127,159601]#LTR/Gypsy (0) 6475 4264 m_b570s001i55 109293

  scaffold32|si     266941 TGACCTGAGCCA-TTCGGCGCAAAAAAAAATAACGCGAAAAATATAGATA 266989
                                       -    v ii       v  v    i    v     i  
C scaffold57|si       6475 TGACCTGAGCCAATTCGTCATAAAAAAATATCACGCAAAAATTATAGGTA 6426

  scaffold32|si     266990 AGTTCGACAGGGGTCGAAGAGTTTATTTTTATGGTCGAAGAGTTCATTTT 267039
                           iv         v        v  ----------------  ------   
C scaffold57|si       6425 GTTTCGACAGGTGTCGAAGATTT----------------GA------TTT 6398

  scaffold32|si     267040 TATGAGATTTATTT-GCTCTAATTGTGAGGATGGAAGGGCAGTGGAGCTG 267088
                                 v v     - iv   -              i         i   
C scaffold57|si       6397 TATGAGCTATATTTTGTACTA-TTGTGAGGATGGAAAGGCAGTGGAACTG 6349

  scaffold32|si     267089 CTCTTCCAACCCAAATGATGCAAACAAA-ATGAGTGTAGA-TTCTACACA 267136
                            v  -   ii     i         i  -  v-       -         
C scaffold57|si       6348 CACT-CCAGTCCAAACGATGCAAACGAACATT-GTGTAGACTTCTACACA 6301

  scaffold32|si     267137 CATTTGGTATGTATTTAGCCTTCTTAAATGAAGGAGCTATGGACTCTGGT 267186
                           -  v        v v  v      -----   i  -- i ----  v i 
C scaffold57|si       6300 -ATATGGTATGTCTATACCCTTCT-----GAAAGA--TGT----TCAGAT 6263

  scaffold32|si     267187 GTTCCG---GAG----CCCATA----GGGCAGTGGACTCCTGTGGTGGGG 267225
                           v    i---   ---- i v  ----   ivv  i   i ii  v     
C scaffold57|si       6262 CTTCCAAAAGAGTGCTCTCTTATTTGGGGTTCTGAACTTCCATGTTGGGG 6213

  scaffold32|si     267226 AGTCCTAGCCTTTTGGACCAGGGCAGTGGACTCCAATGTTGGGGAGTCCT 267275
                                vv   v i-------   vi        ivv ii v   -     
C scaffold57|si       6212 AGTCCATGCCGTC-------GGGAGGTGGACTCTCCTACTTGGG-GTCCT 6171

  scaffold32|si     267276 -----TGC--CTTTTGGGTCAGGGGCAGTGGACTTCCC---GCCTGAGGA 267315
                           -----   -- v   i   i-------v  v  --   --- ivii ii 
C scaffold57|si       6170 GAGAATGCTCCATTTAGGTT-------TTGTAC--CCCAGGGTACAAAAA 6130

  scaffold32|si     267316 GTCCTGAT-AATGCTCCTTTTGTATTTTGTACCAATGGGTACAAAAATGG 267364
                           ivv     -v      iv   ivi         v v           -i 
C scaffold57|si       6129 AGGCTGATTCATGCTCTATTTAGGTTTTGTACCCAGGGGTACAAAAA-AG 6081

  scaffold32|si     267365 GCTGATTCTTGGCCTATGTCACTCGCCCCCACGTATGGAGGTATCAGGTA 267414
                                                            v      -         
C scaffold57|si       6080 GCTGATTCTTGGCCTATGTCACTCGCCCCCACGAATGGAG-TATCAGGTA 6032

  scaffold32|si     267415 AAAACAGAACAAAAAAACTAAATATGTTTTTAGGTGAAAAAATTG-TTCT 267463
                               -i          v    i --                  v -    
C scaffold57|si       6031 AAAA-GGAACAAAAAACCTAAGT--GTTTTTAGGTGAAAAAATGGGTTCT 5985

  scaffold32|si     267464 CATGAGAGTAACTGTAACAAACTAAAGATTCTGTTAAATATATGTAACGA 267513
                                       vi    i       i v i       i  i        
C scaffold57|si       5984 CATGAGAGTAACAATAACGAACTAAAAAGTTTGTTAAACATGTGTAACGA 5935

  scaffold32|si     267514 GTAAGTGTTGCTTGAAGAGGGAGATGCCGTTTTTG-------AAAACTGA 267556
                                     i             vv         -------i       
C scaffold57|si       5934 GTAAGTGTTGTTTGAAGAGGGAGAGTCCGTTTTTGTCGTTTTGAAACTGA 5885

  scaffold32|si     267557 CA-TTATTTTTGGTTTACATTTGGTTGTTAAAGAAAGGTGTAACTCTTCG 267605
                             -   v viv v    vi             -                 
C scaffold57|si       5884 CAGTTAATACGGTTTTAAGTTTGGTTGTTAAA-AAAGGTGTAACTCTTCG 5836

  scaffold32|si     267606 AATATTCAATCTTTCTGATTTTGTTCTGCATTGAATCCTGATTGTGCCAT 267655
                           v       i            v    i  i            v       
C scaffold57|si       5835 TATATTCAGTCTTTCTGATTTGGTTCCGCGTTGAATCCTGATGGTGCCAT 5786

  scaffold32|si     267656 TCGTGTGAACTGTTGTGATAGTCCAAGGATCACTTTCATACCTGCTTTCG 267705
                               i       v                           i  i     i
C scaffold57|si       5785 TCGTATGAACTGATGTGATAGTCCAAGGATCACTTTCATATCTACTTTCA 5736

  scaffold32|si     267706 CCTTTGCGGAGTATACCATCTTTAATAAGAAGTACTTGGTCATCAATTTT 267755
                                                  vv             i   i   i   
C scaffold57|si       5735 CCTTTGCGGAGTATACCATCTTTTCTAAGAAGTACTTGATCACCAACTTT 5686

  scaffold32|si     267756 ATAGTCCCAATCACGATGTGAGCGATTTTCCCGTTCTGTGTTTTGGTCTG 267805
                           i               i      v      i                   
C scaffold57|si       5685 GTAGTCCCAATCACGACGTGAGCTATTTTCTCGTTCTGTGTTTTGGTCTG 5636

  scaffold32|si     267806 TTTGGTGTTGCCTATATTCTCCAATTTTATTCCAGTCGGTCAGGAAGGGA 267855
                                                                  i         i
C scaffold57|si       5635 TTTGGTGTTGCCTATATTCTCCAATTTTATTCCAGTCGGCCAGGAAGGGG 5586

  scaffold32|si     267856 ATGTCGAACAACATGTCCCATCCAAAAATGGCTGCACCTGGGGAGGCTTT 267905
                                              i      i                       
C scaffold57|si       5585 ATGTCGAACAACATGTCCCGTCCAAAGATGGCTGCACCTGGGGAGGCTTT 5536

  scaffold32|si     267906 TAGTACTGTGTGGTATGTTGAGCAAATGGCTCAAGCGACGTTCGTCACAA 267955
                                                  i      i                 i 
C scaffold57|si       5535 TAGTACTGTGTGGTATGTTGAGCGAATGGCCCAAGCGACGTTCGTCACGA 5486

  scaffold32|si     267956 ACGTATGTATGTCGCTTGGCTCTACTGAAGGGACCATGTCTATTTCAGCT 268005
                             v i v   i       v             i                 
C scaffold57|si       5485 ACTTGTCTATATCGCTTGTCTCTACTGAAGGGGCCATGTCTATTTCAGCT 5436

  scaffold32|si     268006 GTACGGAGCATAGATGATATCACCTGGTGCACTTGTTCTAGAATAGC-TT 268054
                             v  -                    i      i          v  -  
C scaffold57|si       5435 GTTCG-AGCATAGATGATATCACCTGATGCACTCGTTCTAGAATTGCATT 5387

  scaffold32|si     268055 TGCTTGAGGATTCTTGACACTGGTAGGCTTACTCGTGATCCCATATGATT 268104
                           i     v                                         v 
C scaffold57|si       5386 CGCTTGTGGATTCTTGACACTGGTAGGCTTACTCGTGATCCCATATGAGT 5337

  scaffold32|si     268105 CACATAGGGCTTTGAAGTGAAGTTTGAATTCACTTCCATTGTCATAAATT 268154
                                                          i                  
C scaffold57|si       5336 CACATAGGGCTTTGAAGTGAAGTTTGAATTCGCTTCCATTGTCATAAATT 5287

  scaffold32|si     268155 ATGTATTGACAACGTGGATATCTACTAAACCAGGTCTTATTCACTAAGTT 268204
                                               i                 i           
C scaffold57|si       5286 ATGTATTGACAACGTGGATACCTACTAAACCAGGTCTTGTTCACTAAGTT 5237

  scaffold32|si     268205 GCTGATCATTGCTGATGACTTATCAAAGTATGCTAACTTAGGTTCTTCAT 268254
                                                                        i    
C scaffold57|si       5236 GCTGATCATTGCTGATGACTTATCAAAGTATGCTAACTTAGGTTCCTCAT 5187

  scaffold32|si     268255 TGTCCTTTTCGCTCCTACGCCCTTTTGTATCCAGGGGAAAAATCGCCTCA 268304
                           v vi     ii i i v                      v          
C scaffold57|si       5186 GGGTCTTTTTACCCTTCCGCCCTTTTGTATCCAGGGGAATAATCGCCTCA 5137

  scaffold32|si     268305 GTGATTACCGGCAGTTCAACTATTTCAAACCAGCTGGACACTGGATCAAT 268354
                                      i                       i  vi    i     
C scaffold57|si       5136 GTGATTACCGGTAGTTCAACTATTTCAAACCAGCTAGAAGCTGGGTCAAT 5087

  scaffold32|si     268355 CATAGTCAGACACATGAAATCAATTACTGTCTCATCTTTACCTTTGATTG 268404
                                                          i                  
C scaffold57|si       5086 CATAGTCAGACACATGAAATCAATTACTGTCCCATCTTTACCTTTGATTG 5037

  scaffold32|si     268405 TGTACGGGCCTATCAGGTCCACACATAGTACTTCCCAAGGGTTTGTGATG 268454
                            i        v  v                 v                  
C scaffold57|si       5036 TATACGGGCCAATAAGGTCCACACATAGTACATCCCAAGGGTTTGTGATG 4987

  scaffold32|si     268455 GCAATCTTAGTAGGGAGTTTCCCATACTTATGCTTATGCCTCTTGTTTAC 268504
                             i vi              -  i                       v  
C scaffold57|si       4986 GCGAATTTAGTAGGGAGTTT-CCGTACTTATGCTTATGCCTCTTGTTGAC 4938

  scaffold32|si     268505 TTGGCAAGCATGACAGTTTTTGACATATTTACGGACGGTATTTCGCATAC 268554
                                 v                                           
C scaffold57|si       4937 TTGGCATGCATGACAGTTTTTGACATATTTACGGACGGTATTTCGCATAC 4888

  scaffold32|si     268555 CTTTCCAGTGCATCGCAGCACAAAGGGTTTCTTCGAGTCTCGTGTGTCCA 268604
                                    i   i       i                  v         
C scaffold57|si       4887 CTTTCCAGTACATTGCAGCACGAAGGGTTTCTTCGAGTCTAGTGTGTCCA 4838

  scaffold32|si     268605 GGGTGCTGTAGATAGTGGTGGTACCAACTAACTGCACGGTGTTGAAGATC 268654
                                                                            i
C scaffold57|si       4837 GGGTGCTGTAGATAGTGGTGGTACCAACTAACTGCACGGTGTTGAAGATT 4788

  scaffold32|si     268655 TATTGGAATGATCATTTTTCCGTCCTTACATAGGAGTTCCGTACTTTCGA 268704
                            v i       i                        v vi          
C scaffold57|si       4787 TTTCGGAATGACCATTTTTCCGTCCTTACATAGGAGATGTGTACTTTCGA 4738

  scaffold32|si     268705 CCAATTGTGTTGAGTACTGATCTTTCATTGTCTTCAAGCTGGCATCAAGC 268754
                                     i        i       vi                     
C scaffold57|si       4737 CCAATTGTGTCGAGTACTGGTCTTTCAACGTCTTCAAGCTGGCATCAAGC 4688

  scaffold32|si     268755 TTTTGTGCTTCTGCAATCTCTCGTACTGTTAATGGGTAGATTACATCTTC 268804
                                                           i                 
C scaffold57|si       4687 TTTTGTGCTTCTGCAATCTCTCGTACTGTTAACGGGTAGATTACATCTTC 4638

  scaffold32|si     268805 TTCACTAAGGTTCACAAATACCAGATTCATTTCTTCTTGGTATGCTGAGG 268854
                             ii  iv    ii                   i           v    
C scaffold57|si       4637 TTTGCTGCGGTTTGCAAATACCAGATTCATTTCCTCTTGGTATGCAGAGG 4588

  scaffold32|si     268855 TGTAAATTGCACTCTCTTCTAGCATGGTGTAATAACACCAGCAATTTTTA 268904
                              vv  i            v            i         v  vv i
C scaffold57|si       4587 TGTCTATCGCACTCTCTTCTTGCATGGTGTAATGACACCAGCATTTGGTG 4538

  scaffold32|si     268905 AACGTCATCCAGTTTTCATGCTCACTTGGAATGGGTCCAATGTCTAAGCA 268954
                                         i  i        i  v  v     i           
C scaffold57|si       4537 AACGTCATCCAGTTCTCGTGCTCACTCGGTATTGGTCCGATGTCTAAGCA 4488

  scaffold32|si     268955 AGAAATGGCGTCGGCGACAGTATTATGTGTGCCTTTAATGTAAACAATTT 269004
                              i           i     i      i                     
C scaffold57|si       4487 AGAGATGGCGTCGGCAACAGTGTTATGTATGCCTTTAATGTAAACAATTT 4438

  scaffold32|si     269005 CGGGGCCAAAATCCTCGAGGAGCAATCTCCATCGGTAGACACGGTCAGAG 269054
                           -         v                                       
C scaffold57|si       4437 -GGGGCCAAATTCCTCGAGGAGCAATCTCCATCGGTAGACACGGTCAGAG 4389

  scaffold32|si     269055 GTCAATCCGAGCGTGTCCTGCATTAGATTCTTATGGTCTGTATAGACTTT 269104
                             i        v i   i  v        i           i        
C scaffold57|si       4388 GTTAATCCGAGGGCGTCTTGGATTAGATTTTTATGGTCTGTGTAGACTTT 4339

  scaffold32|si     269105 CAATCTTTGTCCCAACAACATGCCTTTGAACTCTTTCAGTGTTTCCACTA 269154
                           i            v                   i  v             
C scaffold57|si       4338 TAATCTTTGTCCCCACAACATGCCTTTGAACTCCTTGAGTGTTTCCACTA 4289

  scaffold32|si     269155 TGGCCAGTAGTTCAAGCTCAGTCAC 269179
                                        v  i  i     
C scaffold57|si       4288 TGGCCAGTAGTTCTAGTTCGGTCAC 4264

Matrix = 20p43g.matrix
Kimura (with divCpGMod) = 10.14
Transitions / transversions = 1.35 (132/98)
Gap_init rate = 0.03 (78 / 2238), avg. gap size = 1.27 (99 / 78)


14768 7.31 0.78 0.73 scaffold32|size1035870 267252 269179 (753377) scaffold133|size826974_(dbseq-nr_519)_[800995,807399]#LTR/Gypsy 247 2175 (4230) m_b570s001i56 109294

  scaffold32|si     267252 TGGACTCCAATGTTGGGGAGTCCTTGCCTTTTGGGTCAGGGGCAGTGGAC 267301
                             i   i v              v      i--------   vi      
  scaffold133|s        247 TGAACTTCCATGTTGGGGAGTCCATGCCTTC--------GGGAGGTGGAC 288

  scaffold32|si     267302 T-TCCCGCCTGAGGAGTCCTGATAATGCTCCT-TTTGTATTTTGTACCAA 267349
                            -   ii i  i  --      v         -   ivi         v 
  scaffold133|s        289 TCTCCTACTTGGGG--TCCTGAGAATGCTCCTATTTAGGTTTTGTACCCA 336

  scaffold32|si     267350 TGGGTACAAAAATGGGCTGATTCTTGGCCTATGTCACTCGCCCCCACGTA 267399
                           v   v       vv                                  v 
  scaffold133|s        337 GGGGAACAAAAAATGGCTGATTCTTGGCCTATGTCACTCGCCCCCACGAA 386

  scaffold32|si     267400 TGGAGGTATCAGGTAAAAACAGAACAAAAAAA--CTAAATATGTTTTTAG 267447
                                -             vi    v      --    i   --      
  scaffold133|s        387 TGGAG-TATCAGGTAAAAAAGGAACCAAAAAAACCTAAGTAT--TTTTAG 433

  scaffold32|si     267448 GTGAAAAAATTG--TTCTCATGAGAGTAACTGTAACAAACTAAAGATTCT 267495
                                    v  --     v          vi    i         v i 
  scaffold133|s        434 GTGAAAAAAATGGGTTCTCCTGAGAGTAACAATAACGAACTAAAGAGTTT 483

  scaffold32|si     267496 GTTAAATATATGTAACGAGTAAGTGTTGCTTGAAGAGGGAGATGCCGTTT 267545
                                    i                  i             vi     v
  scaffold133|s        484 GTTAAATATGTGTAACGAGTAAGTGTTGTTTGAAGAGGGAGAGACCGTTG 533

  scaffold32|si     267546 TTG-------AAAACTGACATT-ATTTTTGGTTTACATTTGGTTGTTAAA 267587
                              -------i           - v viv v    vi             
  scaffold133|s        534 TTGTCGTTTTGAAACTGACATTTAATACGGTTTTAAGTTTGGTTGTTAAA 583

  scaffold32|si     267588 GAAAGGTGTAACTCTTCGAATATTCAATCTTTCTGATTTTGTTCTGCATT 267637
                           -                 v                    v    i  i  
  scaffold133|s        584 -AAAGGTGTAACTCTTCGTATATTCAATCTTTCTGATTTGGTTCCGCGTT 632

  scaffold32|si     267638 GAATCCTGATTGTGCCATTCGTGTGAACTGTTGTGATAGTCCAAGGATCA 267687
                                     v        i  i       v                   
  scaffold133|s        633 GAATCCTGATGGTGCCATTTGTATGAACTGATGTGATAGTCCAAGGATCA 682

  scaffold32|si     267688 CTTTCATACCTGCTTTCGCCTTTGCGGAGTATACCATCTTTAATAAGAAG 267737
                                   i  i     i       i               vv       
  scaffold133|s        683 CTTTCATATCTACTTTCACCTTTGCAGAGTATACCATCTTTTCTAAGAAG 732

  scaffold32|si     267738 TACTTGGTCATCAATTTTATAGTCCCAATCACGATGTGAGCGATTTTCCC 267787
                                 i   i       i               i      v      i 
  scaffold133|s        733 TACTTGATCACCAATTTTGTAGTCCCAATCACGACGTGAGCTATTTTCTC 782

  scaffold32|si     267788 GTTCTGTGTTTTGGTCTGTTTGGTGTTGCCTATATTCTCCAATTTTATTC 267837
                                                                             
  scaffold133|s        783 GTTCTGTGTTTTGGTCTGTTTGGTGTTGCCTATATTCTCCAATTTTATTC 832

  scaffold32|si     267838 CAGTCGGTCAGGAAGGGAATGTCGAACAACATGTCCCATCCAAAAATGGC 267887
                                i i         i                   i      i     
  scaffold133|s        833 CAGTCAGCCAGGAAGGGGATGTCGAACAACATGTCCCGTCCAAAGATGGC 882

  scaffold32|si     267888 TGCACCTGGGGAGGCTTTTAGTACTGTGTGGTATGTTGAGCAAATGGCTC 267937
                                                                    i      i 
  scaffold133|s        883 TGCACCTGGGGAGGCTTTTAGTACTGTGTGGTATGTTGAGCGAATGGCCC 932

  scaffold32|si     267938 AAGCGACGTTCGTCACAAACGTATGTATGTCGCTTGGCTCTACTGAAGGG 267987
                                           i   v i v   i       v             
  scaffold133|s        933 AAGCGACGTTCGTCACGAACTTGTCTATATCGCTTGTCTCTACTGAAGGG 982

  scaffold32|si     267988 ACCATGTCTATTTCAGCTGTACGGAGCATAGATGATATCACCTGGTGCAC 268037
                           i                                           i     
  scaffold133|s        983 GCCATGTCTATTTCAGCTGTACGGAGCATAGATGATATCACCTGATGCAC 1032

  scaffold32|si     268038 TTGTTCTAGAATAGC-TTTGCTTGAGGATTCTTGACACTGGTAGGCTTAC 268086
                            i          v  -  i                               
  scaffold133|s       1033 TCGTTCTAGAATTGCATTCGCTTGAGGATTCTTGACACTGGTAGGCTTAC 1082

  scaffold32|si     268087 TCGTGATCCCATATGATTCACATAGGGCTTTGAAGTGAAGTTTGAATTCA 268136
                                           v                                i
  scaffold133|s       1083 TCGTGATCCCATATGAGTCACATAGGGCTTTGAAGTGAAGTTTGAATTCG 1132

  scaffold32|si     268137 CTTCCATTGTCATAAATTATGTATTGACAACGTGGATATCTACTAAACCA 268186
                                                                 i           
  scaffold133|s       1133 CTTCCATTGTCATAAATTATGTATTGACAACGTGGATACCTACTAAACCA 1182

  scaffold32|si     268187 GGTCTTATTCACTAAGTTGCTGATCATTGCTGATGACTTATCAAAGTATG 268236
                                                                             
  scaffold133|s       1183 GGTCTTATTCACTAAGTTGCTGATCATTGCTGATGACTTATCAAAGTATG 1232

  scaffold32|si     268237 CTAACTTAGGTTCTTCATTGTCCTTTTCGCTCCTACGCCCTTTTGTATCC 268286
                                                 i    i   i                  
  scaffold133|s       1233 CTAACTTAGGTTCTTCATTGTCTTTTTTGCTTCTACGCCCTTTTGTATCC 1282

  scaffold32|si     268287 AGGGGAAAAATCGCCTCAGTGATTACCGGCAGTTCAACTATTTCAAACCA 268336
                                  v                                          
  scaffold133|s       1283 AGGGGAATAATCGCCTCAGTGATTACCGGCAGTTCAACTATTTCAAACCA 1332

  scaffold32|si     268337 GCTGGACACTGGATCAATCATAGTCAGACACATGAAATCAATTACTGTCT 268386
                                 ii                                         i
  scaffold133|s       1333 GCTGGATGCTGGATCAATCATAGTCAGACACATGAAATCAATTACTGTCC 1382

  scaffold32|si     268387 CATCTTTACCTTTGATTGTGTACGGGCCTATCAGGTCCACACATAGTACT 268436
                                                                             
  scaffold133|s       1383 CATCTTTACCTTTGATTGTGTACGGGCCTATCAGGTCCACACATAGTACT 1432

  scaffold32|si     268437 TCCCAAGGGTTTGTGATGGCAATCTTAGTAGGGAGTTTCCCATACTTATG 268486
                                                  i                 i        
  scaffold133|s       1433 TCCCAAGGGTTTGTGATGGCAATTTTAGTAGGGAGTTTCCCGTACTTATG 1482

  scaffold32|si     268487 CTTATGCCTCTTGTTTACTTGGCAAGCATGACAGTTTTTGACATATTTAC 268536
                                                   v                         
  scaffold133|s       1483 CTTATGCCTCTTGTTTACTTGGCATGCATGACAGTTTTTGACATATTTAC 1532

  scaffold32|si     268537 GGACGGTATTTCGCATACCTTTCCAGTGCATCGCAGCACAAAGGGTTTCT 268586
                              i       i               i           i          
  scaffold133|s       1533 GGATGGTATTTTGCATACCTTTCCAGTACATCGCAGCACGAAGGGTTTCT 1582

  scaffold32|si     268587 TCGAGTCTCGTGTGTCCAGGGTGCTGTAGATAGTGGTGGTACCAACTAAC 268636
                                                                             
  scaffold133|s       1583 TCGAGTCTCGTGTGTCCAGGGTGCTGTAGATAGTGGTGGTACCAACTAAC 1632

  scaffold32|si     268637 TGCACGGTGTTGAAGATCTATTGGAATGATCATTTTTCCGTCCTTACATA 268686
                                 i            v                            v 
  scaffold133|s       1633 TGCACGATGTTGAAGATCTTTTGGAATGATCATTTTTCCGTCCTTACAGA 1682

  scaffold32|si     268687 GGAGTTCCGTACTTTCGACCAATTGTGTTGAGTACTGATCTTTCATTGTC 268736
                                  i                    i               i     
  scaffold133|s       1683 GGAGTTCTGTACTTTCGACCAATTGTGTCGAGTACTGATCTTTCGTTGTC 1732

  scaffold32|si     268737 TTCAAGCTGGCATCAAGCTTTTGTGCTTCTGCAATCTCTCGTACTGTTAA 268786
                                v          v                     v           
  scaffold133|s       1733 TTCAATCTGGCATCAATCTTTTGTGCTTCTGCAATCTCGCGTACTGTTAA 1782

  scaffold32|si     268787 TGGGTAGATTACATCTTCTTCACTAAGGTTCACAAATACCAGATTCATTT 268836
                           i                    i  iv    ii                  
  scaffold133|s       1783 CGGGTAGATTACATCTTCTTCGCTGCGGTTTGCAAATACCAGATTCATTT 1832

  scaffold32|si     268837 CTTCTTGGTATGCTGAGGTGTAAATTGCACTCTCTTCTAGCATGGTGTAA 268886
                                        v       vv                           
  scaffold133|s       1833 CTTCTTGGTATGCAGAGGTGTCTATTGCACTCTCTTCTAGCATGGTGTAA 1882

  scaffold32|si     268887 TAACACCAGCAATTTTTAAACGTCATCCAGTTTTCATGCTCACTTGGAAT 268936
                                      v   v i                  i     i i     
  scaffold133|s       1883 TAACACCAGCATTTTGTGAACGTCATCCAGTTTTCACGCTCATTCGGAAT 1932

  scaffold32|si     268937 GGGTCCAATGTCTAAGCAAGAAATGGCGTCGGCGACAGTATTATGTGTGC 268986
                           v     i  i       i   i                            
  scaffold133|s       1933 CGGTCCGATATCTAAGCGAGAGATGGCGTCGGCGACAGTATTATGTGTGC 1982

  scaffold32|si     268987 CTTTAATGTAAACAATTTCGGGGCCAAAATCCTCGAGGAGCAATCTCCAT 269036
                               v  i  vv                v                     
  scaffold133|s       1983 CTTTTATATATTCAATTTCGGGGCCAAATTCCTCGAGGAGCAATCTCCAT 2032

  scaffold32|si     269037 CGGTAGACACGGTCAGAGGTCAATCCGAGCGTGTCCTGCATTAGATTCTT 269086
                                               i          i      v           
  scaffold133|s       2033 CGGTAGACACGGTCAGAGGTTAATCCGAGCGCGTCCTGGATTAGATTCTT 2082

  scaffold32|si     269087 ATGGTCTGTATAGACTTTCAATCTTTGTCCCAACAACATGCCTTTGAACT 269136
                                             i  v         v                  
  scaffold133|s       2083 ATGGTCTGTATAGACTTTTAAACTTTGTCCCCACAACATGCCTTTGAACT 2132

  scaffold32|si     269137 CTTTCAGTGTTTCCACTATGGCCAGTAGTTCAAGCTCAGTCAC 269179
                                                                      
  scaffold133|s       2133 CTTTCAGTGTTTCCACTATGGCCAGTAGTTCAAGCTCAGTCAC 2175

Matrix = 20p43g.matrix
Kimura (with divCpGMod) = 6.52
Transitions / transversions = 1.46 (83/57)
Gap_init rate = 0.01 (21 / 1927), avg. gap size = 1.38 (29 / 21)


17023 5.18 0.30 0.00 scaffold32|size1035870 269181 271206 (751350) scaffold133|size826974_(dbseq-nr_519)_[800995,807399]#LTR/Gypsy 2864 4895 (1510) m_b570s001i57 109294

  scaffold32|si     269181 TTACCCCATTGAAAAATGAGGGTACATATTTTGGATGAATCAGGATCCAA 269230
                             i      v i                            ii i      
  scaffold133|s       2864 TTGCCCCATGGGAAAATGAGGGTACATATTTTGGATGAATTGGAATCCAA 2913

  scaffold32|si     269231 TCTAATGGTATAATAACCCATGTTTAAATCTAGGGTTGTAGCATAGGTAA 269280
                                                         i                   
  scaffold133|s       2914 TCTAATGGTATAATAACCCATGTTTAAATCCAGGGTTGTAGCATAGGTAA 2963

  scaffold32|si     269281 ATCCTTCTAGCTCTTGCAGAACTGTACTGATTTTGGGTAATGGAAACAGC 269330
                                                                          i  
  scaffold133|s       2964 ATCCTTCTAGCTCTTGCAGAACTGTACTGATTTTGGGTAATGGAAACGGC 3013

  scaffold32|si     269331 TTTCTGACTAGTCGTTTATTTACCTCCCTAAAATCAGTGAGAAAGCGTAC 269380
                                                  i                          
  scaffold133|s       3014 TTTCTGACTAGTCGTTTATTTACTTCCCTAAAATCAGTGAGAAAGCGTAC 3063

  scaffold32|si     269381 AGTTCCGTCTTTCTTTCCAGTGATAAATGATGGTGACGCCCATTCCGACT 269430
                                      v    v                                 
  scaffold133|s       3064 AGTTCCGTCTTGCTTTGCAGTGATAAATGATGGTGACGCCCATTCCGACT 3113

  scaffold32|si     269431 CGGGCTGAAACTCTACCACTCCCAGTTCGCATAATCTATTCAGTTCTTTG 269480
                                                    v                i       
  scaffold133|s       3114 CGGGCTGAAACTCTACCACTCCCAGGTCGCATAATCTATTCAATTCTTTG 3163

  scaffold32|si     269481 ATATTTGTTTCTTTGCAAGATTTTGGTACTGGGTATGCCTTGCCATGATA 269530
                              v            i                                 
  scaffold133|s       3164 ATAGTTGTTTCTTTGCGAGATTTTGGTACTGGGTATGCCTTGCCATGATA 3213

  scaffold32|si     269531 TGGCTTTGCGCCCTCTTTAACTTCAAAGGACACAGGTTCTGTGTTCCAAT 269580
                                               v               i             
  scaffold133|s       3214 TGGCTTTGCGCCCTCTTTAAGTTCAAAGGACACAGGCTCTGTGTTCCAAT 3263

  scaffold32|si     269581 CACCTAGTGTTCCATCAAAAAGTTCCTCAAAATGTGTGAGTAACTCCAGC 269630
                                                            v                
  scaffold133|s       3264 CACCTAGTGTTCCATCAAAAAGTTCCTCAAAATTTGTGAGTAACTCCAGC 3313

  scaffold32|si     269631 AACGTGTTTTGGTCTTGGAGACTAAGGTGAGTACAATTGGTGCTAACAAT 269680
                               v                                             
  scaffold133|s       3314 AACGAGTTTTGGTCTTGGAGACTAAGGTGAGTACAATTGGTGCTAACAAT 3363

  scaffold32|si     269681 TGATTGGAGGTCTGCCTTCTTATAATTTGCATCTAGGATTTTAACTACCC 269730
                                                                       i     
  scaffold133|s       3364 TGATTGGAGGTCTGCCTTCTTATAATTTGCATCTAGGATTTTAATTACCC 3413

  scaffold32|si     269731 GCTGTGTTGCTTCCTGAGTACTTTGTGGTTCGATCGTCATGCTGTTGTTG 269780
                                  i        v        i     iv i i             
  scaffold133|s       3414 GCTGTGTCGCTTCCTGCGTACTTTGCGGTTCATTTGCCATGCTGTTGTTG 3463

  scaffold32|si     269781 ACAGCCCAAGCTTTATCCAGGTTCAATTTGGTCAGACTATTGACATCTCT 269830
                                   i   i          v                          
  scaffold133|s       3464 ACAGCCCAGGCTCTATCCAGGTTGAATTTGGTCAGACTATTGACATCTCT 3513

  scaffold32|si     269831 CATTGGCAAAATGACTTGGTCAATGGTAATTTCTTTTGTTCGAAAATCTA 269880
                                    v                                        
  scaffold133|s       3514 CATTGGCAATATGACTTGGTCAATGGTAATTTCTTTTGTTCGAAAATCTA 3563

  scaffold32|si     269881 GAACAATTCCAAGCTCTTTCATGGTTTTACATCCAAGAATGAGATCAAAC 269930
                                     i     v                          i      
  scaffold133|s       3564 GAACAATTCCGAGCTCGTTCATGGTTTTACATCCAAGAATGAGGTCAAAC 3613

  scaffold32|si     269931 ACTGGCTTGGTCACTTTCTTCTTATCGTACTCTACTACGTCTGGAGTCAC 269980
                                                     i       i               
  scaffold133|s       3614 ACTGGCTTGGTCACTTTCTTCTTATCATACTCTATTACGTCTGGAGTCAC 3663

  scaffold32|si     269981 TAAGTATTCCTTACTGTTTGAATACTCAAAGAATTTCAAGTTAACTTTTC 270030
                             v   i                                         v 
  scaffold133|s       3664 TACGTACTCCTTACTGTTTGAATACTCAAAGAATTTCAAGTTAACTTTGC 3713

  scaffold32|si     270031 TCCGTCCTTTGGTTAGGAAGCTCCCATTTGACTTATGCCAAGACTTTGGC 270080
                                     v                     v                 
  scaffold133|s       3714 TCCGTCCTTTTGTTAGGAAGCTCCCATTTGACGTATGCCAAGACTTTGGC 3763

  scaffold32|si     270081 ACCTGCCTAGTCAAGTAAGGAAAGTGTTTCTCTGTTCCCTTTTCATGAAA 270130
                                            i                                
  scaffold133|s       3764 ACCTGCCTAGTCAAGTAGGGAAAGTGTTTCTCTGTTCCCTTTTCATGAAA 3813

  scaffold32|si     270131 CAAGAGGTCACCATCAGATCCACTATCAAGTAGGATCTTGATGATCGTGT 270180
                                                                             
  scaffold133|s       3814 CAAGAGGTCACCATCAGATCCACTATCAAGTAGGATCTTGATGATCGTGT 3863

  scaffold32|si     270181 TACTGGTACGACGCCTTGTAGAGTGTTCGAGGTTCTTACCGGGTGGATTT 270230
                                          i              v        v  v       
  scaffold133|s       3864 TACTGGTACGACGCCCTGTAGAGTGTTCGATGTTCTTACGGGCTGGATTT 3913

  scaffold32|si     270231 TCAGTTGTTAAATAACGTGCTTTGGCTACTACAGTAGTGACCTCTCCTTC 270280
                                i                                   ii       
  scaffold133|s       3914 TCAGTCGTTAAATAACGTGCTTTGGCTACTACAGTAGTGACTCCTCCTTC 3963

  scaffold32|si     270281 TTTACCTGTCAAAGGGGGGTTCACACTATTGAAAAGGTCACCCGACAGTT 270330
                                            i                                
  scaffold133|s       3964 TTTACCTGTCAAAGGGGAGTTCACACTATTGAAAAGGTCACCCGACAGTT 4013

  scaffold32|si     270331 CGGGGTCTGACAATTTGGCAATTGTTTCACTCTGTGTTGGTTCAACTGCA 270380
                                  i       i                                  
  scaffold133|s       4014 CGGGGTCCGACAATTCGGCAATTGTTTCACTCTGTGTTGGTTCAACTGCA 4063

  scaffold32|si     270381 AGATTTCCTAGGTCTTGTGTTGGATTCGAACTGACATTGTTTGAATAAAA 270430
                                                      i  v               v i 
  scaffold133|s       4064 AGATTTCCTAGGTCTTGTGTTGGATTCAAAATGACATTGTTTGAATCAGA 4113

  scaffold32|si     270431 AAATGTTATGTTGACATGTGGGGAAGTTTTAATCAGACTAAGATAGGTGT 270480
                                    i   i  i                 i               
  scaffold133|s       4114 AAATGTTATATTGGCACGTGGGGAAGTTTTAATCGGACTAAGATAGGTGT 4163

  scaffold32|si     270481 TGATCATGTCATTACAGTCAAGTTTACTACACAATTTCTCTGTACTCCCC 270530
                             v             i    v                 iv         
  scaffold133|s       4164 TGTTCATGTCATTACAATCAATTTTACTACACAATTTCTTAGTACTCCCC 4213

  scaffold32|si     270531 AACCCATCATCTCAGGATGAGTCTGAATCATCACTGTCACTCATGTCGTG 270580
                                                                         i   
  scaffold133|s       4214 AACCCATCATCTCAGGATGAGTCTGAATCATCACTGTCACTCATGTTGTG 4263

  scaffold32|si     270581 ATGCTTACGCTTCTTCTTGCTGATAGCACGTTTCATTTTCTTGCTGGACT 270630
                                                      i               i   i  
  scaffold133|s       4264 ATGCTTACGCTTCTTCTTGCTGATAGCGCGTTTCATTTTCTTGTTGGGCT 4313

  scaffold32|si     270631 TGGTAAGTTTGTCGATTTTAGCTGATAGCTGCGCATAGCTACTTCCTCCT 270680
                                                 v                           
  scaffold133|s       4314 TGGTAAGTTTGTCGATTTTAGCGGATAGCTGCGCATAGCTACTTCCTCCT 4363

  scaffold32|si     270681 CGAGCAGTTCTCTCTTGTCCACAAGAGGCTCCATTTGGTTTTCCCCCCTT 270730
                                  v              i                   iii     
  scaffold133|s       4364 CGAGCAGGTCTCTCTTGTCCACGAGAGGCTCCATTTGGTTTTTTTCCCTT 4413

  scaffold32|si     270731 GAAGCTAGGCTTCGGGGTCCCATTGGATTCATACTTCCAGCAATCCAGAG 270780
                                                                 i       i   
  scaffold133|s       4414 GAAGCTAGGCTTCGGGGTCCCATTGGATTCATACTTCCGGCAATCCGGAG 4463

  scaffold32|si     270781 TGTTGTGGGTGGTATGTGCGCCCCCAACCCCC------AGAGAACAGTAC 270824
                                                     vv ii ------            
  scaffold133|s       4464 TGTTGTGGGTGGTATGTGCGCCCCCATGCTTCTTACAGAGAGAACAGTAC 4513

  scaffold32|si     270825 TTCTCTGTGCGACGTTTCTTCGGAATCCGGTCACTAAAAGAGACCATCTT 270874
                                               i                             
  scaffold133|s       4514 TTCTCTGTGCGACGTTTCTTTGGAATCCGGTCACTAAAAGAGACCATCTT 4563

  scaffold32|si     270875 GTTCTTAGTTGAGTCGCTAGACTTGACTGCATTTTTGGGCCCTTCTCCAA 270924
                           v        i      i        i             i          
  scaffold133|s       4564 CTTCTTAGTCGAGTCGTTAGACTTGGCTGCATTTTTGGGTCCTTCTCCAA 4613

  scaffold32|si     270925 CCTTCTTGGTGGGGCAGGCATTCTTGATGCATTCAAGGACTTCGAGAAGT 270974
                                 i       i    v    i     ii           i  i   
  scaffold133|s       4614 CCTTCTCGGTGGGGTAGGCCTTCTCGATGCGCTCAAGGACTTCAAGGAGT 4663

  scaffold32|si     270975 TCCCTGACACTCTGTGGTACCAAAGCTCCACTGAGCTCATATTGGTCCTG 271024
                                      i                                      
  scaffold133|s       4664 TCCCTGACACTTTGTGGTACCAAAGCTCCACTGAGCTCATATTGGTCCTG 4713

  scaffold32|si     271025 CCAGTTCCTAGGAACCATCCTGAGGATGTGGCTTGCCAAGTCGGCATCAT 271074
                                                                             
  scaffold133|s       4714 CCAGTTCCTAGGAACCATCCTGAGGATGTGGCTTGCCAAGTCGGCATCAT 4763

  scaffold32|si     271075 CAAAGGGTCCGCATACTTTCGTCGACTTTGCAGCCTTTGAAGAGTAAAAC 271124
                                  i           i                 i            
  scaffold133|s       4764 CAAAGGGCCCGCATACTTTTGTCGACTTTGCAGCCTTCGAAGAGTAAAAC 4813

  scaffold32|si     271125 AGGCATGACAAGAGTTCTACATACCCGTTAAGGCATTGGATCCTCTGCAC 271174
                                i i         i                 i              
  scaffold133|s       4814 AGGCACGGCAAGAGTTCCACATACCCGTTAAGGCACTGGATCCTCTGCAC 4863

  scaffold32|si     271175 AAAGTCCCGGATGGGTACCCTGTTTGGTTTCT 271206
                                   v               v       
  scaffold133|s       4864 AAAGTCCCTGATGGGTACCCTGTTAGGTTTCT 4895

Matrix = 20p43g.matrix
Kimura (with divCpGMod) = 4.43
Transitions / transversions = 2.18 (72/33)
Gap_init rate = 0.00 (1 / 2025), avg. gap size = 6.00 (6 / 1)


9348 9.35 1.84 3.61 scaffold32|size1035870 271341 272750 (749806) scaffold133|size826974_(dbseq-nr_519)_[800995,807399]#LTR/Gypsy 5020 6405 (0) m_b570s001i58 109294

  scaffold32|si     271341 AACCCCATAGACATCCGTCCAGGGTTCGCAGTTGATCTGTTCCCCAACGA 271390
                                       i  v     v     i                 v    
  scaffold133|s       5020 AACCCCATAGACGTCAGTCCATGGTTCACAGTTGATCTGTTCCCCTACGA 5069

  scaffold32|si     271391 TGTTGGTCCAAGGACGACGAGCAGTTTCCGACAGTTGGGTGGAATACTGC 271440
                             v          v v                                  
  scaffold133|s       5070 TGGTGGTCCAAGGCCTACGAGCAGTTTCCGACAGTTGGGTGGAATACTGC 5119

  scaffold32|si     271441 AAGAAGATTGCTTGGCCAGCGGACTCTATGGCCTCTTGGCTACGGATTTT 271490
                                   i                                         
  scaffold133|s       5120 AAGAAGATCGCTTGGCCAGCGGACTCTATGGCCTCTTGGCTACGGATTTT 5169

  scaffold32|si     271491 GGCAGCAGTTGCCTTTGTCCATGCCTGGAGGACGGGAGAACTTTTATCCG 271540
                                       i  v                            ii    
  scaffold133|s       5170 GGCAGCAGTTGCTTTGGTCCATGCCTGGAGGACGGGAGAACTTTCGTCCG 5219

  scaffold32|si     271541 TTCCCTTGTACTTGGCTTTGGCCGCAGTGGCCGCAGTCAGTTTTTCCTCA 271590
                                  i               v                          
  scaffold133|s       5220 TTCCCTTATACTTGGCTTTGGCCTCAGTGGCCGCAGTCAGTTTTTCCTCA 5269

  scaffold32|si     271591 GCCTTCTTGTCTGCCTTGCATGCTTCCTCGAAATCTGTGTCTAAGCCCCT 271640
                                i i i                  i      i       iv     
  scaffold133|s       5270 GCCTTTTCGCCTGCCTTGCATGCTTCCTTGAAATCCGTGTCTAGTCCCCT 5319

  scaffold32|si     271641 CTGGGAAATGATCTCCAGTGAGGTCTGAACACGGTTGAGGAACTTCTCTG 271690
                                    i        v            i    v       v   i 
  scaffold133|s       5320 CTGGGAAATAATCTCCAGGGAGGTCTGAACATGGTTCAGGAACTGCTCCG 5369

  scaffold32|si     271691 GACTTCCCTCATCAAAGACGGTGACGGACAAGGTAATCTTGTTGGAGACC 271740
                                  i     i                    v  i            
  scaffold133|s       5370 GACTTCCTTCATCGAAGACGGTGACGGACAAGGTCATTTTGTTGGAGACC 5419

  scaffold32|si     271741 TTGATTTTATTTACCACCTTGGTGGTGTCCATGACAGTGGGGATGTAGGA 271790
                                                            i          i     
  scaffold133|s       5420 TTGATTTTATTTACCACCTTGGTGGTGTCCATGGCAGTGGGGATATAGGA 5469

  scaffold32|si     271791 GATGGGTGGCTTGGACCTCCCAGAGCTCCTCTCACACTCATGCGGCTTGA 271840
                                                                  v          
  scaffold133|s       5470 GATGGGTGGCTTGGACCTCCCAGAGCTCCTCTCACACTCCTGCGGCTTGA 5519

  scaffold32|si     271841 GGCCTTCTGGCCTCGACTTACTCGATGACATCCTCTCAATTGCCTCTCCA 271890
                                     v     i        i                        
  scaffold133|s       5520 GGCCTTCTGGGCTCGATTTACTCGACGACATCCTCTCAATTGCCTCTCCA 5569

  scaffold32|si     271891 AGGGGCGTATTATAAAATAAGGCCTTGGAAAAGGTCTTGGGTGCCCTGTG 271940
                            -      i                  i                      
  scaffold133|s       5570 A-GGGCGTGTTATAAAATAAGGCCTTGAAAAAGGTCTTGGGTGCCCTGTG 5618

  scaffold32|si     271941 GAGGTTAGTTCGAAAAAGA--TTTTTTA----TTTATTTT---TTATTTT 271981
                                              --       ----        ---  v    
  scaffold133|s       5619 GAGGTTAGTTCGAAAAAGAATTTTTTTATTTTTTTATTTTTAATTTTTTT 5668

  scaffold32|si     271982 TCTTCTTCCACTTTTAATTCTTGAAAGTCTTGCTTCCAACTAATTCGCAA 272031
                                   v                                       i 
  scaffold133|s       5669 TCTTCTTCGACTTTTAATTCTTGAAAGTCTTGCTTCCAACTAATTCGCGA 5718

  scaffold32|si     272032 GAATTCTCGATCGCAAAATTAATCCGACTTGTAGGACTCCCCGATCGCCA 272081
                                  i    i i              i                  ii
  scaffold133|s       5719 GAATTCTTGATCACGAAATTAATCCGACTCGTAGGACTCCCCGATCGCTG 5768

  scaffold32|si     272082 AAGTCGATCGCTCGAAGTTTATCGCTTAACTCGCTGATCACGGGAGAATT 272131
                                                                  i          
  scaffold133|s       5769 AAGTCGATCGCTCGAAGTTTATCGCTTAACTCGCTGATCGCGGGAGAATT 5818

  scaffold32|si     272132 TTTGGAGAGCTCGTCGATCACGAAACCGGTGGAATTTGTCAAACGCCTAG 272181
                                              i        iv  i   i   i     v   
  scaffold133|s       5819 TTTGGAGAGCTCGTCGATCGCGAAACCGAAGGGATTCGTCGAACGCGTAG 5868

  scaffold32|si     272182 CTGATTTTGGAGAGATCGTCGATCGCGC-AAAAAAGCGTATCGCTGACGC 272230
                                                       -      i              
  scaffold133|s       5869 CTGATTTTGGAGAGATCGTCGATCGCGCAAAAAAAACGTATCGCTGACGC 5918

  scaffold32|si     272231 AAAAAAGTTAAAATTGCTGCTCGCGATCAAAAAATAATTAGCGTACCTTG 272280
                           i                i                      v       i 
  scaffold133|s       5919 GAAAAAGTTAAAATTGCCGCTCGCGATCAAAAAATAATTATCGTACCTCG 5968

  scaffold32|si     272281 TGTCGGAGGGGCTAGATGTCGTTGGTTTGGAGGGGTTGGATGTCGTTGGT 272330
                                      i i       -----     -------------------
  scaffold133|s       5969 TGTCGGAGGGGTTGGATGTCG-----TTGGA------------------- 5994

  scaffold32|si     272331 TTCGGTGCGCCAAGGTCGCACCATGGCTATCTGCAGATAGTGACCTGAGC 272380
                                     v            i                          
  scaffold133|s       5995 TTCGGTGCGCGAAGGTCGCACCACGGCTATCTGCAGATAGTGACCTGAGC 6044

  scaffold32|si     272381 CG-TTCAGCGCAAAAAAACATCACGCGAAAAATATAGGTAAGTTTGACAG 272429
                             -   iv  i-      i            v        iv  i     
  scaffold133|s       6045 CGATTCGTCGT-AAAAAATATCACGCGAAAATTATAGGTAGTTTCGACAG 6093

  scaffold32|si     272430 GGGTCGAAAAATTTATTTTTATGAGCT-TAATTTGCTCTAATTGTGAGGA 272478
                            v      i v  v             -  v    iv  -          
  scaffold133|s       6094 GTGTCGAAGATTTGATTTTTATGAGCTATATTTTGTGCT-ATTGTGAGGA 6142

  scaffold32|si     272479 TGGAAGGGCAGTGGAGCTGCTCTTCCAACCCAAACGATGCAAACGAAATC 272528
                                i         v    v -    ii             v    vvi
  scaffold133|s       6143 TGGAAAGGCAGTGGACCTGCAC-TCCAGTCCAAACGATGCAACCGAACAT 6191

  scaffold32|si     272529 TGTGTAGA-TTCTACACACATTTGGTATGTATTTAGCCTTCTTAAA---- 272573
                                   -         -  v        v v  v      v   ----
  scaffold133|s       6192 TGTGTAGACTTCTACACA-ATATGGTATGTCTATACCCTTCTGAAAGATG 6240

  scaffold32|si     272574 TTAAGGAGCT-------ATGGATTCTGGTGTTCCGGAGCCCATAGGGCAG 272616
                             v -  v  -------i  vi    vv i  ---------- i   ivv
  scaffold133|s       6241 TTCA-GATCTTCCAAAAGTGTGTTCTCTTATT----------TGGGGTTC 6279

  scaffold32|si     272617 TGGACTCCTGTGGTGGGGAGTCTTTGCCTTTTGGATCAGGGGCAGTGGAC 272666
                             i   i ii  v         iv      i--------   vi      
  scaffold133|s       6280 TGAACTTCCATGTTGGGGAGTCCATGCCTTC--------GGGAGGTGGAC 6321

  scaffold32|si     272667 T-TCCCGCCTGGGGAGTCCTGAGAATGCTCCT-TTTGTATTTTGTACCAA 272714
                            -   ii i    --                 -   ivi         v 
  scaffold133|s       6322 TCTCCTACTTGGG--GTCCTGAGAATGCTCCTATTTAGGTTTTGTACCCA 6369

  scaffold32|si     272715 TGGGTACAAAAATGGGCTGATTCTTGGCCTATGTCA 272750
                           v           vv                      
  scaffold133|s       6370 GGGGTACAAAAAATGGCTGATTCTTGGCCTATGTCA 6405

Matrix = 20p43g.matrix
Kimura (with divCpGMod) = 8.34
Transitions / transversions = 1.35 (73/54)
Gap_init rate = 0.04 (61 / 1409), avg. gap size = 1.25 (76 / 61)


393 20.73 0.00 1.22 scaffold32|size1035870 272690 272772 (749784) C scaffold360|size312727_(dbseq-nr_717)_[58593,65069]#LTR/Gypsy (356) 6121 6040 m_b570s001i60 109295

  scaffold32|si     272690 ATGCTCCTTTTGTATTTTGTACCAATGGGTACAAAAATGGGCTGATTCTT 272739
                                  v   ivi         v v           -i           
C scaffold360|s       6121 ATGCTCCATTTAGGTTTTGTACCCAGGGGTACAAAAA-AGGCTGATTCTT 6073

  scaffold32|si     272740 GGCCTATGTCAAGCACACCCTTGAGAAGGGTAT 272772
                                      vv i v   vi  ivi i    
C scaffold360|s       6072 GGCCTATGTCACTCGCCCCCACGAATGGAGTAT 6040

Matrix = 20p43g.matrix
Kimura (with divCpGMod) = 21.32
Transitions / transversions = 0.89 (8/9)
Gap_init rate = 0.01 (1 / 82), avg. gap size = 1.00 (1 / 1)

400 14.50 0.00 1.45 scaffold32|size1035870 272690 272759 (749797) C scaffold41|size688885_(dbseq-nr_738)_[243717,250168]#LTR/Gypsy (357) 6095 6027 m_b570s001i59 109295

  scaffold32|si     272690 ATGCTCCTTTTGTATTTTGTACCAATGGGTACAAAAATGGGCTGATTCTT 272739
                                  v   ivi         v v            -           
C scaffold41|si       6095 ATGCTCCATTTAGGTTTTGTACCCAGGGGTACAAAAAT-GGCTGATTCTT 6047

  scaffold32|si     272740 GGCCTATGTCAAGCACACCC 272759
                                      vv i v   
C scaffold41|si       6046 GGCCTATGTCACTCGCCCCC 6027

Matrix = 20p43g.matrix
Kimura (with divCpGMod) = 14.53
Transitions / transversions = 0.43 (3/7)
Gap_init rate = 0.01 (1 / 69), avg. gap size = 1.00 (1 / 1)


387 18.73 7.56 5.79 scaffold32|size1035870 272741 272859 (749697) scaffold228|size250950_(dbseq-nr_49)_[76779,83128]#LTR/Gypsy 6112 6232 (118) m_b570s001i61 109296

  scaffold32|si     272741 GCCTATGTCAAGCACACCCTT---GAGAAGGGTATAAACATACCAATTTT 272787
                              iv     - v       i---          v          iv  v
  scaffold228|s       6112 GCCCCTGTCA-GAACACCCTCAAAGAGAAGGGTAGAAACATACCAGATTG 6160

  scaffold32|si     272788 GTGTAGGA-TCTACACAATGTTCGTTTGCATCGTTT--GGATG---GGAA 272831
                                 i -i        vi ivvv   iv      --     ---  i 
  scaffold228|s       6161 GTGTAGAAACCTACACAAAATCACATTGTTTCGTTTTAGGATGAAAGGGA 6210

  scaffold32|si     272832 TTGCAGTTCCACTGCCCTTCCATCCTCA 272859
                                ------i             v  
  scaffold228|s       6211 TTGCA------TTGCCCTTCCATCCACA 6232

Matrix = 20p43g.matrix
Kimura (with divCpGMod) = 21.67
Transitions / transversions = 0.91 (10/11)
Gap_init rate = 0.09 (11 / 118), avg. gap size = 1.45 (16 / 11)

1386 7.84 1.44 1.93 scaffold32|size1035870 272754 272961 (749595) scaffold57|size959080_(dbseq-nr_623)_[153127,159601]#LTR/Gypsy 6269 6475 (0) m_b570s001i62 109296

  scaffold32|si     272754 ACACCCTTGAGAAGGGTATAAACATACCAATTTTGTGTAGGA-TCTACAC 272802
                              i i  v           i        - v        i -       
  scaffold57|si       6269 ACATCTTTCAGAAGGGTATAGACATACCA-TATTGTGTAGAAGTCTACAC 6317

  scaffold32|si     272803 AATGTTCGTTTGCATCGTTTGGATGGGAATTGCAGTTCCACTGCCCTTCC 272852
                                                  iv   i -              i    
  scaffold57|si       6318 AATGTTCGTTTGCATCGTTTGGACTGGAGT-GCAGTTCCACTGCCTTTCC 6366

  scaffold32|si     272853 ATCCTCACAATAATCACAAA-TATAGCTCATAAAAATCACATCTGTGACA 272901
                                       i -     -              -   v    vi    
  scaffold57|si       6367 ATCCTCACAATAGT-ACAAAATATAGCTCATAAAA-TCAAATCTTCGACA 6414

  scaffold32|si     272902 CCTGTCGAAACTACCTATAATTTTTGCTTGATATTTTTTT-CGACGAATT 272950
                                                      v            -i        
  scaffold57|si       6415 CCTGTCGAAACTACCTATAATTTTTGCGTGATATTTTTTTATGACGAATT 6464

  scaffold32|si     272951 GGCTCAGGTCA 272961
                                      
  scaffold57|si       6465 GGCTCAGGTCA 6475

Matrix = 20p43g.matrix
Kimura (with divCpGMod) = 7.83
Transitions / transversions = 1.67 (10/6)
Gap_init rate = 0.03 (7 / 207), avg. gap size = 1.00 (7 / 7)


1108 16.51 10.93 12.26 scaffold32|size1035870 273741 274161 (748395) C scaffold56|size883888_(dbseq-nr_105)_[636879,643191]#LTR/Gypsy (5897) 416 1 m_b570s001i64 109297

  scaffold32|si     273741 TGACCTAAGCCGTTACGATGTAATTTTGTATTAAGTAGTAAACG------ 273784
                                         vv  vi   ---------  i  v    ii------
C scaffold56|si        416 TGACCTAAGCCGTTTGGAGATAA---------AAATACTAAATACCTATT 376

  scaffold32|si     273785 --GTAGATATGTTGTGATGAAATAG--TTGTTGTTGATA--AAATTGTGA 273828
                           --       ----iv i   v    --      v   v --         
C scaffold56|si        375 ATGTAGATA----AAGGTGATATAGATTTGTTGATGAAAGTAAATTGTGA 330

  scaffold32|si     273829 GCTTATAG-TTATG----------AACAAATGAGGATGGAAGGGCAATGC 273867
                                 v -     ----------        v                 
C scaffold56|si        329 GCTTATTGTTTATGAATTACAATTAACAAATGTGGATGGAAGGGCAATGC 280

  scaffold32|si     273868 TATCCCTTCCATCCTAAAAACGAAACAATGGGATTTTGTGTAGGTTTCTA 273917
                           v       i      -              v                   
C scaffold56|si        279 AATCCCTTTCATCCT-AAAACGAAACAATGTGATTTTGTGTAGGTTTCTA 231

  scaffold32|si     273918 CACAATCCTAGTATATTTATACCCTTCTC-TTGAGGGTGTTCTGATAGGG 273966
                              v vi  i    i   v          -               i -  
C scaffold56|si        230 CACCAATCTGGTATGTTTCTACCCTTCTCTTTGAGGGTGTTCTGACA-GG 182

  scaffold32|si     273967 GGGCAATGCTATTGCCTGGATCCAAAGATATGGATCTTTG--------TC 274008
                                i   i---------                     -------- v
C scaffold56|si        181 GGGCAGTGCC---------ATCCAAAGATATGGATCTTTGGGCAGTGCTG 141

  scaffold32|si     274009 CTT-----ATCA--------GGACCTCTCTTCACTTGGGAGGTCAAGATG 274045
                             i-----   v--------   i  i v   vi  ---- v    i iv
C scaffold56|si        140 CTCTGAAGATCCAAAGATATGGATCTTTGTTCCTTT----GTTCAAAACT 95

  scaffold32|si     274046 AGTCCCTACTTGGG-AGTTTCGATTTAGTACCTAAGAGCATTAAATAAGT 274094
                            i      ii    - v      v     v v  vvi i i -      -
C scaffold56|si         94 AATCCCTATCTGGGTATTTTCGAATTAGTCCATATTGGTACT-AATAAG- 47

  scaffold32|si     274095 TAGGTTCTTTGCCTATGTCAAGTTTACCCTAGAGTACTACTGTAGGGTAG 274144
                           --  ----- i  v   -------------  i      v - ii     
C scaffold56|si         46 --GG-----TACCAATG-------------AGGGTACTAAT-TGAGGTAG 18

  scaffold32|si     274145 ATAATTGGCCTATGTCA 274161
                           i vv             
C scaffold56|si         17 GTTTTTGGCCTATGTCA 1

Matrix = 20p43g.matrix
Kimura (with divCpGMod) = 18.70
Transitions / transversions = 0.97 (30/31)
Gap_init rate = 0.15 (62 / 420), avg. gap size = 1.56 (97 / 62)

1171 15.44 18.72 6.47 scaffold32|size1035870 273741 274114 (748442) C scaffold80|size783030_(dbseq-nr_43)_[77196,83530]#LTR/Gypsy (5918) 417 1 m_b570s001i63 109297

  scaffold32|si     273741 TGACCTAAGCCGTTACGATGTAATTTTGTATTAAGTAGTAAACG------ 273784
                                         vv  vi   ---------  i  v    ii------
C scaffold80|si        417 TGACCTAAGCCGTTTGGAGATAA---------AAATACTAAATACCTATT 377

  scaffold32|si     273785 --GTAGATATGTTGTGATGAAATAG--TTGTTGTTGATA--AAATTGTGA 273828
                           --       ----iv i   v    --      v   v --         
C scaffold80|si        376 ATGTAGATA----AAGGTGATATAGAATTGTTGATGAAAGTAAATTGTGA 331

  scaffold32|si     273829 GCTTATAGTT-----------ATGAACAAATGAGGATGGAAGGGCAATGC 273867
                                 v   -----------           v                 
C scaffold80|si        330 GCTTATTGTTTATGAATTACAATGAACAAATGTGGATGGAAGGGCAATGC 281

  scaffold32|si     273868 TATCCCTTCCATCCTAAAAACGAAACAATGGGATTTTGTGTAGGTTTCTA 273917
                           v       i          i          v                   
C scaffold80|si        280 AATCCCTTTCATCCTAAAAGCGAAACAATGTGATTTTGTGTAGGTTTCTA 231

  scaffold32|si     273918 CACAATCCTAGTATATTTATACCCTTCTC-TTGAGGGTGTTCTGATAGGG 273966
                              v vi  i    i   v          -               i -  
C scaffold80|si        230 CACCAATCTGGTATGTTTCTACCCTTCTCTTTGAGGGTGTTCTGACA-GG 182

  scaffold32|si     273967 GGGCAATGCTATTGCCTGGATCCAAAGATATGGATCTTTG--------TC 274008
                                i   i---------                     -------- v
C scaffold80|si        181 GGGCAGTGCC---------ATCCAAAGATATGGATCTTTGGGCAGTGCTG 141

  scaffold32|si     274009 CTT-----ATCA--------GGACCTCTCTTCACTTGGGAGGTCAAGATG 274045
                             i-----   v--------   i  i v   vi  ---- v    i  v
C scaffold80|si        140 CTCTGAAGATCCAAAGATATGGATCTTTGTTCCTTT----GTTCAAAATT 95

  scaffold32|si     274046 AGTCCCTACTTGGG-AGTTTCGATTTA----------------------G 274072
                            i      ii    - v   i  v   ---------------------- 
C scaffold80|si         94 AATCCCTATCTGGGTATTTTTGAATTAGTCCATATTGGTACTAATAAGGG 45

  scaffold32|si     274073 TACC--TAAGAGCATTAAATAAGTTAGGTTCTTTGCCTATGTCA 274114
                               -- i  i i i   v i  v         v          
C scaffold80|si         44 TACCAATGAGGGTACTAATTGAGGTAGGTTCTTGGCCTATGTCA 1

Matrix = 20p43g.matrix
Kimura (with divCpGMod) = 17.54
Transitions / transversions = 1.08 (28/26)
Gap_init rate = 0.10 (39 / 373), avg. gap size = 2.49 (97 / 39)

1174 14.43 19.56 3.84 scaffold32|size1035870 273798 274114 (748442) C scaffold706|size52967_(dbseq-nr_370)_[10280,16621]#LTR/Gypsy (5977) 365 1 m_b570s001i65 109297

  scaffold32|si     273798 GATGAAATAG--TTGTTGTTGATA--AAATTGTGAGCTTATAGTT----- 273838
                            i   v    --      v   v --               v   -----
C scaffold706|s        365 GGTGATATAGAATTGTTGATGAAAGTAAATTGTGAGCTTATTGTTTATGA 316

  scaffold32|si     273839 ------ATGAACAAATGAGGATGGAAGGGCAATGCTATCCCTTCCATCCT 273882
                           ------           v                 v       i      
C scaffold706|s        315 ATTACAATGAACAAATGTGGATGGAAGGGCAATGCAATCCCTTTCATCCT 266

  scaffold32|si     273883 AAAAACGAAACAATGGGATTTTGTGTAGGTTTCTACACAATCCTAGTATA 273932
                               i          v                      v vi  i    i
C scaffold706|s        265 AAAAGCGAAACAATGTGATTTTGTGTAGGTTTCTACACCAATCTGGTATG 216

  scaffold32|si     273933 TTTATACCCTTCTC-TTGAGGGTGTTCTGATAGGGGGGCAATGCTATTGC 273981
                              v          -               i -       i   i-----
C scaffold706|s        215 TTTCTACCCTTCTCTTTGAGGGTGTTCTGACA-GGGGGCAGTGCC----- 172

  scaffold32|si     273982 CTGGATCCAAAGATATGGATCTTTG--------TCCTT-----ATCA--- 274015
                           ----                     -------- v  i-----   v---
C scaffold706|s        171 ----ATCCAAAGATATGGATCTTTGGGCAGTGCTGCTCTGAAGATCCAAA 126

  scaffold32|si     274016 -----GGACCTCTCTTCACTTGGGAGGTCAAGATGAGTCCCTACTTGGG- 274059
                           -----   i  i v   vi  ---- v    i  v i      ii    -
C scaffold706|s        125 GATATGGATCTTTGTTCCTTT----GTTCAAAATTAATCCCTATCTGGGT 80

  scaffold32|si     274060 AGTTTCGATTTA----------------------GTACC--TAAGAGCAT 274085
                            v   i  v   ----------------------     -- i  i i i
C scaffold706|s         79 ATTTTTGAATTAGTCCATATTGGTACTAATAAGGGTACCAATGAGGGTAC 30

  scaffold32|si     274086 TAAATAAGTTAGGTTCTTTGCCTATGTCA 274114
                              v i  v         v          
C scaffold706|s         29 TAATTGAGGTAGGTTCTTGGCCTATGTCA 1

Matrix = 20p43g.matrix
Kimura (with divCpGMod) = 16.23
Transitions / transversions = 1.10 (23/21)
Gap_init rate = 0.08 (24 / 316), avg. gap size = 3.17 (76 / 24)


294 28.68 6.38 5.04 scaffold32|size1035870 275503 275737 (746819) C rnd-5_family-3824#Unknown (5758) 375 138 m_b570s001i66 109298

  scaffold32|si     275503 ATTTAATACTGTCAACTTCTTTGACTAT--TCAGCAAGCACCCCAACAAA 275550
                              v      i  i-- viv   i    -- i      vi iv       
C rnd-5_family-        375 ATTGAATACTATCG--TGTATTGGCTATATTTAGCAAGGGCTACAACAAA 328

  scaffold32|si     275551 TGGTTTCTTTATTGGGATGATGTCAAGGT-TGAGTT-TAATAGTGATTCA 275598
                               vvv  i i v        vi     - v v  -  vi  -  -   
C rnd-5_family-        327 TGGTGGATTCACTTGGATGATGATAAGGTGTTATTTGTACCAG-GA-TCA 280

  scaffold32|si     275599 AAGAAGTTCGA-ATTTGCAGCTAGAATGTTT-----GGAA-----AGGAC 275637
                                  v i -  i vii -   i   v v-----    -----    v
C rnd-5_family-        279 AAGAAGTACAAGATCTTTGG-TAGGATGATGATGCAGGAACAATCAGGAG 231

  scaffold32|si     275638 AAACCGTCCTTCAAAGAGGTTGGTCTGGTAAAATATGGCCCATGGAGCAC 275687
                              ------- v     i    iv    vi  iv    vv i   i vv 
C rnd-5_family-        230 AAA-------TGAAAGAAGTTGAGCTGGAGAAGAATGGAGCGTGGGGACC 188

  scaffold32|si     275688 TTAGTGTATGTTTCCTGTGAGACGCATGTATGACATTGTTAGTGCTGAGG 275737
                           vv   v   v  iv  i v    i    vi   v    vv    iv    
C rnd-5_family-        187 AAAGTCTATCTTCACTATCAGACACATGAGTGAAATTGAGAGTGTAGAGG 138

Matrix = 20p43g.matrix
Kimura (with divCpGMod) = 34.95
Transitions / transversions = 0.73 (27/37)
Gap_init rate = 0.08 (18 / 234), avg. gap size = 1.50 (27 / 18)


301 28.82 7.19 2.50 scaffold32|size1035870 276084 276236 (746320) rnd-5_family-29#Unknown 1574 1733 (84) m_b570s001i67 109299

  scaffold32|si     276084 TACTGACCTAGCCTCAAGCTTTACTTCCCCTT-CAGC-TTCCTTTGCATG 276131
                            i?  i  i   iv   v i    i  v   i-  ? -  v     iv  
  rnd-5_family-       1574 TGNTGGCCCAGCTGCAACCCTTACCTCACCTCGCANCCTTGCTTTGTTTG 1623

  scaffold32|si     276132 TGCAATAACACAATAGAAGAGCTTGTGTCAAT--GCAATGCGTATGATAG 276179
                             ivi ii  ii  i        vv  - i  --      --  -  vii
  rnd-5_family-       1624 TGTTGTGGCATGATGGAAGAGCTGTTG-CGATTTGCAATG--TA-GAGGA 1669

  scaffold32|si     276180 ATGGGCCACAGAGAG-----GGTTTCAGATCTCAGAAGTTACT--TCTTT 276222
                           i?i   v   i v  -----  ?     i      v   i ? -- ?  i
  rnd-5_family-       1670 GNAGGCGACAAACAGTAACGGGNTTCAGGTCTCAGCAGTCANTCATNTTC 1719

  scaffold32|si     276223 ATTGAAGATAAAGA 276236
                           ivii    ii i  
  rnd-5_family-       1720 GACAAAGACGAGGA 1733

Matrix = 20p43g.matrix
Kimura (with divCpGMod) = 35.58
Transitions / transversions = 2.31 (30/13)
Gap_init rate = 0.06 (9 / 152), avg. gap size = 1.67 (15 / 9)


2227 11.98 2.49 8.44 scaffold32|size1035870 276592 276992 (745564) C scaffold170|size558746_(dbseq-nr_246)_[277812,288266]#LTR/Gypsy (5829) 4626 4248 m_b570s001i68 109300

  scaffold32|si     276592 CACTGCAAACGAAAAACACCCGTAACCTCCCTGTACACTTGAGTGTCCAG 276641
                                     i         v          i       i ---------
C scaffold170|s       4626 CACTGCAAACAAAAAACACCGGTAACCTCCCCGTACACTCG--------- 4586

  scaffold32|si     276642 GGAGGTTACCAGAGCCCCCCTGAGTGTACAGGGAGGTTACCAGAGCCCCC 276691
                           ----------------------                   i        
C scaffold170|s       4585 ----------------------AGTGTACAGGGAGGTTACCGGAGCCCCC 4558

  scaffold32|si     276692 CAGAATGGTATATTCTAGTAACCTCCCAGTACACTTCTGTAACACT---G 276738
                           -i         v   ii         vi               v  --- 
C scaffold170|s       4557 -GGAATGGTATCTTCCGGTAACCTCCGGGTACACTTCTGTAACCCTCCGG 4509

  scaffold32|si     276739 TA-----GTGTACCGGAGGGTTACTGGAGTCTACCGTAGGGTTGCCGGAA 276783
                             -----      v          i           vii    i      
C scaffold170|s       4508 TAAACTAGTGTACGGGAGGGTTACCGGAGTCTACCGGGAGGTTACCGGAA 4459

  scaffold32|si     276784 ATTCCAGACCTAAACCAGTCTTCAGATTTATTTCTACTTACGGTAGGATA 276833
                              iv     v i vv  ii                 v    i     vv
C scaffold170|s       4458 ATTTGAGACCAAGAGGAGCTTTCAGATTTATTTCTACGTACGATAGGAAT 4409

  scaffold32|si     276834 TGGTA-TTTTTTACAGGAAAACAGACTTCTCAGTAAGTCTTAGAATCAAT 276882
                                -                                            
C scaffold170|s       4408 TGGTACTTTTTTACAGGAAAACAGACTTCTCAGTAAGTCTTAGAATCAAT 4359

  scaffold32|si     276883 ATCAATCTAAGTAGAGGCTATAACTGCATTACTTAGTAGCTACAAAAATG 276932
                                     v   v                         i v       
C scaffold170|s       4358 ATCAATCTAATTAGTGGCTATAACTGCATTACTTAGTAGCCAAAAAAATG 4309

  scaffold32|si     276933 TTTACCAGTAGCATTCCAGAAGTGTACCGGAGGGTTACCGG-AGTGTACG 276981
                                 i  i    v  i        iv       v     -        
C scaffold170|s       4308 TTTACCGGTGGCATACCGGAAGTGTATGGGAGGGTAACCGGAAGTGTACG 4259

  scaffold32|si     276982 AGAGGGCTACC 276992
                           i     iv   
C scaffold170|s       4258 GGAGGGTAACC 4248

Matrix = 20p43g.matrix
Kimura (with divCpGMod) = 10.68
Transitions / transversions = 1.20 (24/20)
Gap_init rate = 0.09 (36 / 400), avg. gap size = 1.17 (42 / 36)

5492 22.53 4.96 3.66 scaffold32|size1035870 276935 278528 (744028) C scaffold170|size558746_(dbseq-nr_246)_[277812,288266]#LTR/Gypsy (6236) 4219 2606 m_b570s001i70 109300

  scaffold32|si     276935 TACCAGTAGCATTCCAGAAGTGTACCGGAGGGTTACCGGAGTGT-ACGAG 276983
                               i -  vi  v v i  ii          i       ii  -  ii 
C scaffold170|s       4219 TACCGG-AGGGTTACCGGAGCATACCGGAGGGCTACCGGAACGTTACAGG 4171

  scaffold32|si     276984 AGGGCTACCTGGTCTGGTATATACTGTTAGACTACAGTATAGTGTAAGAT 277033
                               i    v  vvv v  iv       i       i  ----i  ----
C scaffold170|s       4170 AGGGTTACCAGGAGGGCTACCTACTGTTGGACTACAATA----ATA---- 4129

  scaffold32|si     277034 TGAGCTGAGTATGTGAAATGTATCCCTACTAGTAAAATTAAGCATACTAC 277083
                           ------         v   v    i i    i  v      i        
C scaffold170|s       4128 ------GAGTATGTGTAATTTATCTCCACTAATATAATTAAACATACTAC 4085

  scaffold32|si     277084 ATCCTAA--TAATTTCTGGGCCCGCCC----CTTCATCTTCCCAAAGAAC 277127
                             --   --  v   vv          ---- v  ii iv  v    i  
C scaffold170|s       4084 AT--TAACATATTTTAGGGGCCCGCCCAACACATCGCCCACCAAAAGGAC 4037

  scaffold32|si     277128 A-AGCCTTAATGCCGCATAGTCCCAAATTTCAGCCCCAAGCT------AG 277170
                            -  -----i    i---------                  ------  
C scaffold170|s       4036 ACAG-----GTGCCA---------AAATTTCAGCCCCAAGCTGCTTCAAG 4001

  scaffold32|si     277171 A----AAACGATACTGCGGAC--CATCCGCACCAAGGTAGAAGGAAATTA 277214
                            ----    i      i    --i  ivv                     
C scaffold170|s       4000 ATGAAAAACAATACTGTGGACAATATTATCACCAAGGTAGAAGGAAATTA 3951

  scaffold32|si     277215 AATATTTAATTGAAAATTAGCTGAAATCAAAACAATTGTAAT--AGGTTG 277262
                            v   v         v v        iv v      i     --  v   
C scaffold170|s       3950 ATTATATAATTGAAATTAAGCTGAAACAATAACAATCGTAATGTAGTTTG 3901

  scaffold32|si     277263 AGTTCATAATAACTCACCTTCAAAATTGACGTGCCACTGCCGATTGTTGT 277312
                            v    --          v v i    v  i    v    i  vi     
C scaffold170|s       3900 ACTTCA--ATAACTCACCATAAGAATTTACATGCCTCTGCTGAACGTTGT 3853

  scaffold32|si     277313 TAGCTACACACCGGTTCCATATGCGGGATGCCAAACTCAGTCTGTGGGCT 277362
                            i  v     v    v v v--    i                    i  
C scaffold170|s       3852 TGGCAACACAGCGGTGCAAG--GCGGAATGCCAAACTCAGTCTGTGGACT 3805

  scaffold32|si     277363 GAGTTTCGGTTGTTCCCATGGTTGGCCTGAAA-ATAATTAAATTGAAAAT 277411
                                    i          vi          - v   --          
C scaffold170|s       3804 GAGTTTCGGCTGTTCCCATGCCTGGCCTGAAATAAAAT--AATTGAAAAT 3757

  scaffold32|si     277412 GAGATGTAGTCAAAACAAGTATAAAAA-GATTGAATTC-ATAATGACTCA 277459
                           v            i      i      -i    v    -  i-ii     
C scaffold170|s       3756 TAGATGTAGTCAAGACAAGTGTAAAAATAATTGTATTCCATG-CAACTCA 3708

  scaffold32|si     277460 CCTTCAA-AATATACCCACCGCTGCCAATGGTTGTTGGCTACACTGCGGT 277508
                              ii v-       i i          vvi i      v    v     
C scaffold170|s       3707 CCTCTATTAATATACTCGCCGCTGCCAAATATCGTTGGCAACACGGCGGT 3658

  scaffold32|si     277509 GCCAGGCGGGATGCCAAACTCAGTCTGTGGGCTTAGTTTTGGCCATTCCT 277558
                             v i   ii  v                    v      v vv   i  
C scaffold170|s       3657 GCAAAGCGAAATCCCAAACTCAGTCTGTGGGCTGAGTTTTCGGGATTTCT 3608

  scaffold32|si     277559 GTGGTAGGCCTGTAAATATTTAATTGAAAAACAATTGATGTGTGGTGAGT 277608
                            viv i         v v             v  i--      --     
C scaffold170|s       3607 GAACTGGGCCTGTAACTTTTTAATTGAAAAAAAAC--ATGTGT--TGAGT 3562

  scaffold32|si     277609 ATATT--GTTAAAAAAAAGGGCGAGATAATAATGACCCACCTTCAAAATA 277656
                              v -- v i     i ---i   v vi i vi  i    ii       
C scaffold170|s       3561 ATAATAGGGTGAAAAAGA---TGAGTTCGTGAAAACTCACCCCCAAAATA 3515

  scaffold32|si     277657 TATCTGCCA---------------GGC----------T----GGTAGA-- 277675
                             i      ---------------   ---------- ----  ii  --
C scaffold170|s       3514 TACCTGCCACTGCCAATTGTTCTTGGCAACACAGCGGTCCGAGGCGGAAT 3465

  scaffold32|si     277676 --CTAACTCAGTCTGTGGGCTGAGTTTTTGCCATTCCTGTGGTAGGCCTG 277723
                           --                i        iv  v   i vvii    i    
C scaffold170|s       3464 GCCTAACTCAGTCTGTGGACTGAGTTTCAGCGATTTCGCCAGTAGACCTG 3415

  scaffold32|si     277724 TAAATATTTAATTGAAAAACAATTGATGTGTGGTTAGGTTAGTATATTAA 277773
                              v  v            v    i iiii  -  i----      v  i
C scaffold170|s       3414 TAACTAATTAATTGAAAAAAAATTAACACATG-TTG----AGTATAATAG 3370

  scaffold32|si     277774 TAGAAAACAGGGCAAGTTCATCACACCTCACCTTCAAAATATACCCGCCG 277823
                           vivi   - i iii       v v v      ii                
C scaffold170|s       3369 GGTGAAA-AAGATGAGTTCATGAAAACTCACCCCCAAAATATACCCGCCG 3321

  scaffold32|si     277824 CTGCCAAATGTTGTTGCCTACATGGCGGTGCCAGGCGGGATGCCAAACTC 277873
                                  v    v   v v   i      v v v    i     v     
C scaffold170|s       3320 CTGCCAATTGTTCTTGGCAACACGGCGGTCCAATGCGGAATGCCTAACTC 3271

  scaffold32|si     277874 AGTCTGTGGGCTGAGT---AGCGGTTCCCCCAGTAGGCCTGTAAATATTT 277920
                                    i      ---i   i  iiv       i       v  v  
C scaffold170|s       3270 AGTCTGTGGACTGAGTTTCGGCGATTTTGCCAGTAGACCTGTAACTAATT 3221

  scaffold32|si     277921 AATTGAAAAACAATTGATGTGCTGTGAGTATATT-GTTTGAAAACAGGGC 277969
                                     -    i ii  ivv      i v -  v      - i ii
C scaffold170|s       3220 AATTGAAAAA-AATTAACATGTGTTGAGTACAATAGTGTGAAAA-AAGAT 3173

  scaffold32|si     277970 GCATTTATAAGAACTTACCTTCAAAATATACCCGCCACTGCCAATTGGTG 278019
                            vv  i  i iv   i   ii           v              v v
C scaffold170|s       3172 GATTTCATGAATACTCACCCCCAAAATATACCGGCCACTGCCAATTGTTC 3123

  scaffold32|si     278020 TTGGCTACATGGCAGTGCCAGGCGGGATGCCAAACTCAGTCTGTGGGCTG 278069
                               iv       ii v v    i i     v              i   
C scaffold170|s       3122 TTGGTAACATGGCGATCCAAGGCAGAATGCCTAACTCAGTCTGTGGACTG 3073

  scaffold32|si     278070 AGTTTCTGCCATTCCCGTGGTAGGCCTGTAGAAAATGAATTGAAAA-AAT 278118
                                 v  v   i viiv    i      ivv v v         -i  
C scaffold170|s       3072 AGTTTCGGCGATTTCGACCGTAGACCTGTAACTATTTAATTGAAAATGAT 3023

  scaffold32|si     278119 T-ATGTGTGCTGAGTAATAAAACTGTGAAAAAGGGCAAGTTTGTAAGACC 278167
                            - ii    v     -   iviv   ii  v v ivi     vv  v i 
C scaffold170|s       3022 TGACATGTGGTGAGT-ATAGTGGTGTAGAACATGAAGAGTTTTAAATATC 2974

  scaffold32|si     278168 TCACCTATAAAATTGACCTGCCGCTGCCAATTATTGTTGGCTACATGACG 278217
                            i   ivi v   vv   v  i          i  v     v     i  
C scaffold170|s       2973 TTACCCCCACAATATACCGGCTGCTGCCAATTGTTCTTGGCAACATGGCG 2924

  scaffold32|si     278218 GTGCCAGGTGAGATACCAAACTC------TGTCTGTGGGCTGAGTTTTGG 278261
                             v v   i ii  i  v     ------        ii        i  
C scaffold170|s       2923 GTCCAAGGCGGAATGCCTAACTCAGTCTGTGTCTGTGAACTGAGTTTCGG 2874

  scaffold32|si     278262 CAGTTCCCGTGGTGGGCCTGTAAGTATTTAATTGAAAAAAATG-ACATGT 278310
                            ii  iivvii  i i       v  v                -      
C scaffold170|s       2873 CGATTTTGCCAGTAGACCTGTAACTAATTAATTGAAAAAAATGAACATGT 2824

  scaffold32|si     278311 GCTGAGTTGAATAAT-TGAACAAAGGACGAGTATATAAGAACTTACCTTC 278359
                            i    ivv    i -    -   i  i    vi  i i    i   ii 
C scaffold170|s       2823 GTTGAGCACAATAGTGTGAA-AAAAGATGAGTTCATGAAAACTCACCCCC 2775

  scaffold32|si     278360 ATATTGCACCTGCCACTGCCAATCGTTGTTGGCTACATGGCGGTGCCAGG 278409
                            v v ii   v   i        i   v     v   i      v v v 
C scaffold170|s       2774 AAAATATACCGGCCGCTGCCAATTGTTCTTGGCAACACGGCGGTCCAATG 2725

  scaffold32|si     278410 CAGGAT-CCAAACTCAGTCTCCGGGCTGAGTTTTGGCCGTTCCCTTGATG 278458
                            i i  -  v          vi  i        i   vi  ---   viv
C scaffold170|s       2724 CGGAATGCCTAACTCAGTCTGTGGACTGAGTTTCGGCAATT---TTGCCC 2678

  scaffold32|si     278459 GGATGGTGGGGTATCAATGTAATTGAAAAAAATGG--GTGTGAAGAG-AT 278505
                            v  i vvvv   v v  v      i      v  --     iv   -  
C scaffold170|s       2677 GTATAGACCTGTAACTATTTAATTGGAAAAAAAGGACGTGTGGTGAGTAT 2628

  scaffold32|si     278506 AGAAGTGAAAAAGAAGCAAGAGT 278528
                             vi   v i  v v -      
C scaffold170|s       2627 AGTGGTGTAGAACATG-AAGAGT 2606

Matrix = 20p43g.matrix
Kimura (with divCpGMod) = 25.42
Transitions / transversions = 1.14 (184/162)
Gap_init rate = 0.05 (87 / 1593), avg. gap size = 1.59 (138 / 87)

4879 23.29 4.95 4.95 scaffold32|size1035870 277261 278796 (743760) C scaffold170|size558746_(dbseq-nr_246)_[277812,288266]#LTR/Gypsy (6912) 3543 2008 m_b570s001i71 109300

  scaffold32|si     277261 TGAGTTCATAATAACTCACCTTCAAAATTGACGTGCCACTGCCGATTGTT 277310
                                  i i v        ii      vv  v          i      
C scaffold170|s       3543 TGAGTTCGTGAAAACTCACCCCCAAAATATACCTGCCACTGCCAATTGTT 3494

  scaffold32|si     277311 GTTAGCTACACACCGGTTCCATATGCGGGATGCCAAACTCAGTCTGTGGG 277360
                           v  i  v     v    -  i- v    i     v              i
C scaffold170|s       3493 CTTGGCAACACAGCGGT-CCG-AGGCGGAATGCCTAACTCAGTCTGTGGA 3446

  scaffold32|si     277361 CTGAGTTTCGGTTGTTCCCATGGTTGGCCTGAAAATAATTAAATTGAAAA 277410
                                    i ivi  i vvii  v i    v  v       -       
C scaffold170|s       3445 CTGAGTTTCAGCGATTTCGCCAGTAGACCTGTAACTAATTAA-TTGAAAA 3397

  scaffold32|si     277411 TGAG-------ATGT--AGTCAAAACAAGTATAAAAAGATTGAATTCATA 277451
                           vi i-------    --   - v  i i vvv        -  i     i
C scaffold170|s       3396 AAAATTAACACATGTTGAGT-ATAATAGGGTGAAAAAGAT-GAGTTCATG 3349

  scaffold32|si     277452 ATGACTCACCTTCAAAATATACCCACCGCTGCCAATGGTTGTTGGCTACA 277501
                            vi       ii            i           v   v     v   
C scaffold170|s       3348 AAAACTCACCCCCAAAATATACCCGCCGCTGCCAATTGTTCTTGGCAACA 3299

  scaffold32|si     277502 CTGCGGTGCCAGGCGGGATGCCAAACTCAGTCTGTGGGCTTAGTTTTGGC 277551
                            v     v v v    i     v              i  v     i   
C scaffold170|s       3298 CGGCGGTCCAATGCGGAATGCCTAACTCAGTCTGTGGACTGAGTTTCGGC 3249

  scaffold32|si     277552 CATTCCTGTGGTAGGCCTGTAAATATTTAATTGAAAAACAATTGATGTGT 277601
                           v   iivvii    i       v  v            -    i ii   
C scaffold170|s       3248 GATTTTGCCAGTAGACCTGTAACTAATTAATTGAAAAA-AATTAACATGT 3200

  scaffold32|si     277602 GGTGAGTATATTGTTAAAAAAAAGGGCGAGATAATAATGACCCACCTTCA 277651
                            v      i v iv ivi     i ii  vv v  i vv  i    ii  
C scaffold170|s       3199 GTTGAGTACAATAGTGTGAAAAAAGATGATTTCATGAATACTCACCCCCA 3150

  scaffold32|si     277652 AAATATATCTGCCA-----------------------GGCT------GGT 277672
                                  i v    -----------------------   v------  i
C scaffold170|s       3149 AAATATACCGGCCACTGCCAATTGTTCTTGGTAACATGGCGATCCAAGGC 3100

  scaffold32|si     277673 AGA----CTAACTCAGTCTGTGGGCTGAGTTTTTGCCATTCCTGTGGTAG 277718
                              ----                i        iv  v   i viiv    
C scaffold170|s       3099 AGAATGCCTAACTCAGTCTGTGGACTGAGTTTCGGCGATTTCGACCGTAG 3050

  scaffold32|si     277719 GCCTGTAAATATTTAATTGAAAAACAATTGATGTGTGGTTAGGTTAGTAT 277768
                           i       v              -ii     ii      --- --     
C scaffold170|s       3049 ACCTGTAACTATTTAATTGAAAA-TGATTGACATGTGGT---G--AGTAT 3006

  scaffold32|si     277769 ATTAATAGAAAACAGGGCAAGTTCATCACACCTCACCTTCAAAATATACC 277818
                            v ii iv i    v ivi    ivvv i i  i   ii  v        
C scaffold170|s       3005 AGTGGTGTAGAACATGAAGAGTTTTAAATATCTTACCCCCACAATATACC 2956

  scaffold32|si     277819 CGCCGCTGCCAAATGTTGTTGCCTACATGGCGGTGCCAGGCGGGATGCCA 277868
                           v  i        v    v   v v          v v      i     v
C scaffold170|s       2955 GGCTGCTGCCAATTGTTCTTGGCAACATGGCGGTCCAAGGCGGAATGCCT 2906

  scaffold32|si     277869 AACTCAGTCTGTG------GGCTGAGT---AGCGGTTCCCCCAGTAGGCC 277909
                                        ------ii      ---i   i  iiv       i  
C scaffold170|s       2905 AACTCAGTCTGTGTCTGTGAACTGAGTTTCGGCGATTTTGCCAGTAGACC 2856

  scaffold32|si     277910 TGTAAATATTTAATTGAAAAACAATTGATGTGCTGTGAGTATATT-GTTT 277958
                                v  v            -   vi ii  ivv    i i v -  v 
C scaffold170|s       2855 TGTAACTAATTAATTGAAAAA-AATGAACATGTGTTGAGCACAATAGTGT 2807

  scaffold32|si     277959 GAAAACAGGGCGCATTTATAAGAACTTACCTTCAAAATATACCCGCCACT 278008
                                - i ii vi  i  i i    i   ii           v   i  
C scaffold170|s       2806 GAAAA-AAGATGAGTTCATGAAAACTCACCCCCAAAATATACCGGCCGCT 2758

  scaffold32|si     278009 GCCAATTGGTGTTGGCTACATGGCAGTGCCAGGCGGGATGCCAAACTCAG 278058
                                   v v     v   i   i  v v v    i     v       
C scaffold170|s       2757 GCCAATTGTTCTTGGCAACACGGCGGTCCAATGCGGAATGCCTAACTCAG 2708

  scaffold32|si     278059 TCTGTGGGCTGAGTTTCTGCCATT---CCCGTGGTAGGCCTGTAGAAAAT 278105
                                  i         v  v   ---     i-   i      ivv v 
C scaffold170|s       2707 TCTGTGGACTGAGTTTCGGCAATTTTGCCCGTA-TAGACCTGTAACTATT 2659

  scaffold32|si     278106 GAATTG--AAAAAATTATGTGTGCTGAGTAATAAAACTGTGAAAAAGGGC 278153
                           v     --      vv i     v      -  iviv   ii  v v iv
C scaffold170|s       2658 TAATTGGAAAAAAAGGACGTGTGGTGAGTA-TAGTGGTGTAGAACATGAA 2610

  scaffold32|si     278154 AAGTTTGTAAGACCTCACCTATAAAATTGACCTGCCGCTGCCAATTATTG 278203
                           i     vv  v i  i   ivi v   vv   v  i          i   
C scaffold170|s       2609 GAGTTTTAAATATCTTACCCCCACAATATACCGGCTGCTGCCAATTGTTG 2560

  scaffold32|si     278204 TTGGCTACATGACGGTGCCAGGTGAGATACCAAACTCTGTCTGTGGGCTG 278253
                                v     i    v v   iiii  i  v     v        i   
C scaffold170|s       2559 TTGGCAACATGGCGGTCCAAGGCAGAATGCCTAACTCAGTCTGTGGACTG 2510

  scaffold32|si     278254 AGTTTTGGCAGTTCCCGTGGTGGGCCTGTAAGTATTTAATTGAAAAAAA- 278302
                                  i ii  i vv    i      i  v                 -
C scaffold170|s       2509 AGTTTTGACGATTTCGCTGGTAGGCCTGCAACTATTTAATTGAAAAAAAT 2460

  scaffold32|si     278303 -TGACATGTGCTGAGTTGAATA--ATTGAACAAAGGACGAGTATATAAGA 278349
                           -  v i    v     vv    --i v      --   i ivviv i vv
C scaffold170|s       2459 TTGCCGTGTGGTGAGTATAATATTGTAGAACAA--GACAAAATCTTGATT 2412

  scaffold32|si     278350 ACTTACCTTCATATTGCACCTGCCACTGCCAATCGTTGTTGGCTACATGG 278399
                              i   ii  v v ii   v   i        i   v     v   i  
C scaffold170|s       2411 ACTCACCCCCAAAATATACCGGCCGCTGCCAATTGTTCTTGGCAACACGG 2362

  scaffold32|si     278400 CGGTGCCAGGCAGGATCCA-AACTCAGTCTCCGGGCTGAGTTTTGGCCGT 278448
                                 v    i   vvv -          vi  i        i      
C scaffold170|s       2361 CGGTGCAAGGCGGGAGGGATAACTCAGTCTGTGGACTGAGTTTCGGCCGT 2312

  scaffold32|si     278449 TCCCTTGATGGGATGGTGGGGTATCA---ATGTAATTGAAAAAA---ATG 278492
                               v       -i    i       ---               --- ii
C scaffold170|s       2311 TCCCATGATGGG-CGGTGAGGTATCAGTGATGTAATTGAAAAAATACACA 2263

  scaffold32|si     278493 GGTGTGAAGAGATAGAAGTGAAAAAGAAGCAAGAGTGCACCCCCATACAG 278542
                           v      v v  v  v     ---------i  i i    iv --     
C scaffold170|s       2262 TGTGTGATGTGAAAGCAGTGA---------GAGGGCGCACTGC--TACAG 2224

  scaffold32|si     278543 TTGCTGCCGGTTCAAGCACCTGTATTGTAGGTAATGTACGGTAGTGTATC 278592
                              iiv i  v         ---     ------    --   vv   i 
C scaffold170|s       2223 TTGTCTCTGGGTCAAGCACC---ATTGT------TGTA--GTATGGTACC 2185

  scaffold32|si     278593 ATACCCTATACTATAGGCAATATTAGA-TGTAAGTATGGTACTGGTCAAG 278641
                               --------    ii-   i  i -   - v   vi   ------- 
C scaffold170|s       2184 ATAC--------ATAGAT-ATACTAAACTGT-ATTATCATAC-------G 2152

  scaffold32|si     278642 ATTATGAAGACCTCTGAGAGGTCGCAGAAGAGTGAGGAGCAGGGATACAC 278691
                            v   --------------- i i  v    i v   v vv v      v
C scaffold170|s       2151 AATAT---------------GCCACACAAGAATTAGGTGACGTGATACAA 2117

  scaffold32|si     278692 AGGAACAAGT-ACAAATTATGTAACCACACGGTACCAAATTTCAGCCCCA 278740
                            v   i    -     -i i   iv     viii    v           
C scaffold170|s       2116 ACGAATAAGTAACAAA-CACGTAGACACACTACGCCAATTTTCAGCCCCA 2068

  scaffold32|si     278741 ATGTGTTATTC-----TTGTGTTCACAATTTTTTGGCGCAGTCACTTCTG 278785
                           v - i      -----        -iv                       
C scaffold170|s       2067 CT-TATTATTCTTATGTTGTGTTC-TTATTTTTTGGCGCAGTCACTTCTG 2020

  scaffold32|si     278786 ATAGTA-CATAT 278796
                           i     -     
C scaffold170|s       2019 GTAGTACCATAT 2008

Matrix = 20p43g.matrix
Kimura (with divCpGMod) = 26.21
Transitions / transversions = 1.11 (179/161)
Gap_init rate = 0.06 (96 / 1535), avg. gap size = 1.58 (152 / 96)


559 27.95 6.52 5.54 scaffold32|size1035870 276705 277026 (745530) rnd-5_family-2623#Unknown 1 325 (33) m_b570s001i69 109301

  scaffold32|si     276705 TCTAGTAAC-CTCCCAGTACACTTCTGTAAC--------ACTGTAGTGTA 276745
                             i      - v    v i      i?    --------  ii       
  rnd-5_family-          1 TCCAGTAACTCGCCCATTGCACTTCCNTAACCCAACGGTACCATAGTGTA 50

  scaffold32|si     276746 CCGGAGGGTTACTGGAGTCTACCGTAGGGTTGCCGGAAATTCCAGACCTA 276795
                            v vvv  i   v i   v   v vv i   i   ?vi i iv vi  v 
  rnd-5_family-         51 CGGTTTGGCTACGGAAGTGTACGGGCGAGTTACCGNCGACTTGACGCCAA 100

  scaffold32|si     276796 AACCA------GTCTTCAGATTTATTTCTACTTACGGTAGGATATGGTAT 276839
                            i   ------   -----       -    v  i iv    vv     i
  rnd-5_family-        101 AGCCACATTACGTC-----ATTTATT-CTACGTATGAGAGGAATTGGTAC 144

  scaffold32|si     276840 TTTT-TACAGGAAAACAGACTTCTCAGTAAGTCTTAGAATCAATATCAAT 276888
                           vvvv-    i      v        i      vv       i   vii  
  rnd-5_family-        145 AAAAATACAAGAAAACCGACTTCTCGGTAAGTAATAGAATCGATAATGAT 194

  scaffold32|si     276889 CTAAGTAGAGGCTATAACTGCATTA--CTTA-GTAGCTAC-AAAAATGTT 276934
                           ii --  v  v  ----  ii    --    -i     v -         
  rnd-5_family-        195 TCA--TATAGCCT----CTATATTAGTCTTATATAGCTCCTAAAAATGTT 238

  scaffold32|si     276935 TACCAGTAGCATTCCAGAAGTGTACCGGAGGGTTACCGG-AGTGTACGAG 276983
                              vi ii vv v ii     i   v vv       v  -  i     iv
  rnd-5_family-        239 TACGGGCGGACTACTGGAAGTATACGGTTGGGTTACGGGAAGCGTACGGT 288

  scaffold32|si     276984 AGGGCTACCTGGTCTGGTATATACTGTTAGACTACAGTATAGT 277026
                           v   i  ------    v vv   v   i ii   i  v    
  rnd-5_family-        289 TGGGTTA------CTGGAAGCTACGGTTGGGTTACGGTTTAGT 325

Matrix = 20p43g.matrix
Kimura (with divCpGMod) = 32.07
Transitions / transversions = 0.89 (40/45)
Gap_init rate = 0.08 (26 / 321), avg. gap size = 1.50 (39 / 26)


2227 11.98 2.49 8.44 scaffold32|size1035870 276592 276992 (745564) C scaffold170|size558746_(dbseq-nr_246)_[277812,288266]#LTR/Gypsy (5829) 4626 4248 m_b570s001i68 109300

  scaffold32|si     276592 CACTGCAAACGAAAAACACCCGTAACCTCCCTGTACACTTGAGTGTCCAG 276641
                                     i         v          i       i ---------
C scaffold170|s       4626 CACTGCAAACAAAAAACACCGGTAACCTCCCCGTACACTCG--------- 4586

  scaffold32|si     276642 GGAGGTTACCAGAGCCCCCCTGAGTGTACAGGGAGGTTACCAGAGCCCCC 276691
                           ----------------------                   i        
C scaffold170|s       4585 ----------------------AGTGTACAGGGAGGTTACCGGAGCCCCC 4558

  scaffold32|si     276692 CAGAATGGTATATTCTAGTAACCTCCCAGTACACTTCTGTAACACT---G 276738
                           -i         v   ii         vi               v  --- 
C scaffold170|s       4557 -GGAATGGTATCTTCCGGTAACCTCCGGGTACACTTCTGTAACCCTCCGG 4509

  scaffold32|si     276739 TA-----GTGTACCGGAGGGTTACTGGAGTCTACCGTAGGGTTGCCGGAA 276783
                             -----      v          i           vii    i      
C scaffold170|s       4508 TAAACTAGTGTACGGGAGGGTTACCGGAGTCTACCGGGAGGTTACCGGAA 4459

  scaffold32|si     276784 ATTCCAGACCTAAACCAGTCTTCAGATTTATTTCTACTTACGGTAGGATA 276833
                              iv     v i vv  ii                 v    i     vv
C scaffold170|s       4458 ATTTGAGACCAAGAGGAGCTTTCAGATTTATTTCTACGTACGATAGGAAT 4409

  scaffold32|si     276834 TGGTA-TTTTTTACAGGAAAACAGACTTCTCAGTAAGTCTTAGAATCAAT 276882
                                -                                            
C scaffold170|s       4408 TGGTACTTTTTTACAGGAAAACAGACTTCTCAGTAAGTCTTAGAATCAAT 4359

  scaffold32|si     276883 ATCAATCTAAGTAGAGGCTATAACTGCATTACTTAGTAGCTACAAAAATG 276932
                                     v   v                         i v       
C scaffold170|s       4358 ATCAATCTAATTAGTGGCTATAACTGCATTACTTAGTAGCCAAAAAAATG 4309

  scaffold32|si     276933 TTTACCAGTAGCATTCCAGAAGTGTACCGGAGGGTTACCGG-AGTGTACG 276981
                                 i  i    v  i        iv       v     -        
C scaffold170|s       4308 TTTACCGGTGGCATACCGGAAGTGTATGGGAGGGTAACCGGAAGTGTACG 4259

  scaffold32|si     276982 AGAGGGCTACC 276992
                           i     iv   
C scaffold170|s       4258 GGAGGGTAACC 4248

Matrix = 20p43g.matrix
Kimura (with divCpGMod) = 10.68
Transitions / transversions = 1.20 (24/20)
Gap_init rate = 0.09 (36 / 400), avg. gap size = 1.17 (42 / 36)

5492 22.53 4.96 3.66 scaffold32|size1035870 276935 278528 (744028) C scaffold170|size558746_(dbseq-nr_246)_[277812,288266]#LTR/Gypsy (6236) 4219 2606 m_b570s001i70 109300

  scaffold32|si     276935 TACCAGTAGCATTCCAGAAGTGTACCGGAGGGTTACCGGAGTGT-ACGAG 276983
                               i -  vi  v v i  ii          i       ii  -  ii 
C scaffold170|s       4219 TACCGG-AGGGTTACCGGAGCATACCGGAGGGCTACCGGAACGTTACAGG 4171

  scaffold32|si     276984 AGGGCTACCTGGTCTGGTATATACTGTTAGACTACAGTATAGTGTAAGAT 277033
                               i    v  vvv v  iv       i       i  ----i  ----
C scaffold170|s       4170 AGGGTTACCAGGAGGGCTACCTACTGTTGGACTACAATA----ATA---- 4129

  scaffold32|si     277034 TGAGCTGAGTATGTGAAATGTATCCCTACTAGTAAAATTAAGCATACTAC 277083
                           ------         v   v    i i    i  v      i        
C scaffold170|s       4128 ------GAGTATGTGTAATTTATCTCCACTAATATAATTAAACATACTAC 4085

  scaffold32|si     277084 ATCCTAA--TAATTTCTGGGCCCGCCC----CTTCATCTTCCCAAAGAAC 277127
                             --   --  v   vv          ---- v  ii iv  v    i  
C scaffold170|s       4084 AT--TAACATATTTTAGGGGCCCGCCCAACACATCGCCCACCAAAAGGAC 4037

  scaffold32|si     277128 A-AGCCTTAATGCCGCATAGTCCCAAATTTCAGCCCCAAGCT------AG 277170
                            -  -----i    i---------                  ------  
C scaffold170|s       4036 ACAG-----GTGCCA---------AAATTTCAGCCCCAAGCTGCTTCAAG 4001

  scaffold32|si     277171 A----AAACGATACTGCGGAC--CATCCGCACCAAGGTAGAAGGAAATTA 277214
                            ----    i      i    --i  ivv                     
C scaffold170|s       4000 ATGAAAAACAATACTGTGGACAATATTATCACCAAGGTAGAAGGAAATTA 3951

  scaffold32|si     277215 AATATTTAATTGAAAATTAGCTGAAATCAAAACAATTGTAAT--AGGTTG 277262
                            v   v         v v        iv v      i     --  v   
C scaffold170|s       3950 ATTATATAATTGAAATTAAGCTGAAACAATAACAATCGTAATGTAGTTTG 3901

  scaffold32|si     277263 AGTTCATAATAACTCACCTTCAAAATTGACGTGCCACTGCCGATTGTTGT 277312
                            v    --          v v i    v  i    v    i  vi     
C scaffold170|s       3900 ACTTCA--ATAACTCACCATAAGAATTTACATGCCTCTGCTGAACGTTGT 3853

  scaffold32|si     277313 TAGCTACACACCGGTTCCATATGCGGGATGCCAAACTCAGTCTGTGGGCT 277362
                            i  v     v    v v v--    i                    i  
C scaffold170|s       3852 TGGCAACACAGCGGTGCAAG--GCGGAATGCCAAACTCAGTCTGTGGACT 3805

  scaffold32|si     277363 GAGTTTCGGTTGTTCCCATGGTTGGCCTGAAA-ATAATTAAATTGAAAAT 277411
                                    i          vi          - v   --          
C scaffold170|s       3804 GAGTTTCGGCTGTTCCCATGCCTGGCCTGAAATAAAAT--AATTGAAAAT 3757

  scaffold32|si     277412 GAGATGTAGTCAAAACAAGTATAAAAA-GATTGAATTC-ATAATGACTCA 277459
                           v            i      i      -i    v    -  i-ii     
C scaffold170|s       3756 TAGATGTAGTCAAGACAAGTGTAAAAATAATTGTATTCCATG-CAACTCA 3708

  scaffold32|si     277460 CCTTCAA-AATATACCCACCGCTGCCAATGGTTGTTGGCTACACTGCGGT 277508
                              ii v-       i i          vvi i      v    v     
C scaffold170|s       3707 CCTCTATTAATATACTCGCCGCTGCCAAATATCGTTGGCAACACGGCGGT 3658

  scaffold32|si     277509 GCCAGGCGGGATGCCAAACTCAGTCTGTGGGCTTAGTTTTGGCCATTCCT 277558
                             v i   ii  v                    v      v vv   i  
C scaffold170|s       3657 GCAAAGCGAAATCCCAAACTCAGTCTGTGGGCTGAGTTTTCGGGATTTCT 3608

  scaffold32|si     277559 GTGGTAGGCCTGTAAATATTTAATTGAAAAACAATTGATGTGTGGTGAGT 277608
                            viv i         v v             v  i--      --     
C scaffold170|s       3607 GAACTGGGCCTGTAACTTTTTAATTGAAAAAAAAC--ATGTGT--TGAGT 3562

  scaffold32|si     277609 ATATT--GTTAAAAAAAAGGGCGAGATAATAATGACCCACCTTCAAAATA 277656
                              v -- v i     i ---i   v vi i vi  i    ii       
C scaffold170|s       3561 ATAATAGGGTGAAAAAGA---TGAGTTCGTGAAAACTCACCCCCAAAATA 3515

  scaffold32|si     277657 TATCTGCCA---------------GGC----------T----GGTAGA-- 277675
                             i      ---------------   ---------- ----  ii  --
C scaffold170|s       3514 TACCTGCCACTGCCAATTGTTCTTGGCAACACAGCGGTCCGAGGCGGAAT 3465

  scaffold32|si     277676 --CTAACTCAGTCTGTGGGCTGAGTTTTTGCCATTCCTGTGGTAGGCCTG 277723
                           --                i        iv  v   i vvii    i    
C scaffold170|s       3464 GCCTAACTCAGTCTGTGGACTGAGTTTCAGCGATTTCGCCAGTAGACCTG 3415

  scaffold32|si     277724 TAAATATTTAATTGAAAAACAATTGATGTGTGGTTAGGTTAGTATATTAA 277773
                              v  v            v    i iiii  -  i----      v  i
C scaffold170|s       3414 TAACTAATTAATTGAAAAAAAATTAACACATG-TTG----AGTATAATAG 3370

  scaffold32|si     277774 TAGAAAACAGGGCAAGTTCATCACACCTCACCTTCAAAATATACCCGCCG 277823
                           vivi   - i iii       v v v      ii                
C scaffold170|s       3369 GGTGAAA-AAGATGAGTTCATGAAAACTCACCCCCAAAATATACCCGCCG 3321

  scaffold32|si     277824 CTGCCAAATGTTGTTGCCTACATGGCGGTGCCAGGCGGGATGCCAAACTC 277873
                                  v    v   v v   i      v v v    i     v     
C scaffold170|s       3320 CTGCCAATTGTTCTTGGCAACACGGCGGTCCAATGCGGAATGCCTAACTC 3271

  scaffold32|si     277874 AGTCTGTGGGCTGAGT---AGCGGTTCCCCCAGTAGGCCTGTAAATATTT 277920
                                    i      ---i   i  iiv       i       v  v  
C scaffold170|s       3270 AGTCTGTGGACTGAGTTTCGGCGATTTTGCCAGTAGACCTGTAACTAATT 3221

  scaffold32|si     277921 AATTGAAAAACAATTGATGTGCTGTGAGTATATT-GTTTGAAAACAGGGC 277969
                                     -    i ii  ivv      i v -  v      - i ii
C scaffold170|s       3220 AATTGAAAAA-AATTAACATGTGTTGAGTACAATAGTGTGAAAA-AAGAT 3173

  scaffold32|si     277970 GCATTTATAAGAACTTACCTTCAAAATATACCCGCCACTGCCAATTGGTG 278019
                            vv  i  i iv   i   ii           v              v v
C scaffold170|s       3172 GATTTCATGAATACTCACCCCCAAAATATACCGGCCACTGCCAATTGTTC 3123

  scaffold32|si     278020 TTGGCTACATGGCAGTGCCAGGCGGGATGCCAAACTCAGTCTGTGGGCTG 278069
                               iv       ii v v    i i     v              i   
C scaffold170|s       3122 TTGGTAACATGGCGATCCAAGGCAGAATGCCTAACTCAGTCTGTGGACTG 3073

  scaffold32|si     278070 AGTTTCTGCCATTCCCGTGGTAGGCCTGTAGAAAATGAATTGAAAA-AAT 278118
                                 v  v   i viiv    i      ivv v v         -i  
C scaffold170|s       3072 AGTTTCGGCGATTTCGACCGTAGACCTGTAACTATTTAATTGAAAATGAT 3023

  scaffold32|si     278119 T-ATGTGTGCTGAGTAATAAAACTGTGAAAAAGGGCAAGTTTGTAAGACC 278167
                            - ii    v     -   iviv   ii  v v ivi     vv  v i 
C scaffold170|s       3022 TGACATGTGGTGAGT-ATAGTGGTGTAGAACATGAAGAGTTTTAAATATC 2974

  scaffold32|si     278168 TCACCTATAAAATTGACCTGCCGCTGCCAATTATTGTTGGCTACATGACG 278217
                            i   ivi v   vv   v  i          i  v     v     i  
C scaffold170|s       2973 TTACCCCCACAATATACCGGCTGCTGCCAATTGTTCTTGGCAACATGGCG 2924

  scaffold32|si     278218 GTGCCAGGTGAGATACCAAACTC------TGTCTGTGGGCTGAGTTTTGG 278261
                             v v   i ii  i  v     ------        ii        i  
C scaffold170|s       2923 GTCCAAGGCGGAATGCCTAACTCAGTCTGTGTCTGTGAACTGAGTTTCGG 2874

  scaffold32|si     278262 CAGTTCCCGTGGTGGGCCTGTAAGTATTTAATTGAAAAAAATG-ACATGT 278310
                            ii  iivvii  i i       v  v                -      
C scaffold170|s       2873 CGATTTTGCCAGTAGACCTGTAACTAATTAATTGAAAAAAATGAACATGT 2824

  scaffold32|si     278311 GCTGAGTTGAATAAT-TGAACAAAGGACGAGTATATAAGAACTTACCTTC 278359
                            i    ivv    i -    -   i  i    vi  i i    i   ii 
C scaffold170|s       2823 GTTGAGCACAATAGTGTGAA-AAAAGATGAGTTCATGAAAACTCACCCCC 2775

  scaffold32|si     278360 ATATTGCACCTGCCACTGCCAATCGTTGTTGGCTACATGGCGGTGCCAGG 278409
                            v v ii   v   i        i   v     v   i      v v v 
C scaffold170|s       2774 AAAATATACCGGCCGCTGCCAATTGTTCTTGGCAACACGGCGGTCCAATG 2725

  scaffold32|si     278410 CAGGAT-CCAAACTCAGTCTCCGGGCTGAGTTTTGGCCGTTCCCTTGATG 278458
                            i i  -  v          vi  i        i   vi  ---   viv
C scaffold170|s       2724 CGGAATGCCTAACTCAGTCTGTGGACTGAGTTTCGGCAATT---TTGCCC 2678

  scaffold32|si     278459 GGATGGTGGGGTATCAATGTAATTGAAAAAAATGG--GTGTGAAGAG-AT 278505
                            v  i vvvv   v v  v      i      v  --     iv   -  
C scaffold170|s       2677 GTATAGACCTGTAACTATTTAATTGGAAAAAAAGGACGTGTGGTGAGTAT 2628

  scaffold32|si     278506 AGAAGTGAAAAAGAAGCAAGAGT 278528
                             vi   v i  v v -      
C scaffold170|s       2627 AGTGGTGTAGAACATG-AAGAGT 2606

Matrix = 20p43g.matrix
Kimura (with divCpGMod) = 25.42
Transitions / transversions = 1.14 (184/162)
Gap_init rate = 0.05 (87 / 1593), avg. gap size = 1.59 (138 / 87)

4879 23.29 4.95 4.95 scaffold32|size1035870 277261 278796 (743760) C scaffold170|size558746_(dbseq-nr_246)_[277812,288266]#LTR/Gypsy (6912) 3543 2008 m_b570s001i71 109300

  scaffold32|si     277261 TGAGTTCATAATAACTCACCTTCAAAATTGACGTGCCACTGCCGATTGTT 277310
                                  i i v        ii      vv  v          i      
C scaffold170|s       3543 TGAGTTCGTGAAAACTCACCCCCAAAATATACCTGCCACTGCCAATTGTT 3494

  scaffold32|si     277311 GTTAGCTACACACCGGTTCCATATGCGGGATGCCAAACTCAGTCTGTGGG 277360
                           v  i  v     v    -  i- v    i     v              i
```
