## Supplementary material for "Improved Reference Genome for *Cyclotella Cryptica* CCMP332, a Model for Cell Wall Morphogenesis, Salinity Adaptation, and Lipid Production in Diatoms (Bacillariophyta)": cryptica_pilon5.fasta.align (part 403 of 753)

```
C scaffold170|s       3493 CTTGGCAACACAGCGGT-CCG-AGGCGGAATGCCTAACTCAGTCTGTGGA 3446

  scaffold32|si     277361 CTGAGTTTCGGTTGTTCCCATGGTTGGCCTGAAAATAATTAAATTGAAAA 277410
                                    i ivi  i vvii  v i    v  v       -       
C scaffold170|s       3445 CTGAGTTTCAGCGATTTCGCCAGTAGACCTGTAACTAATTAA-TTGAAAA 3397

  scaffold32|si     277411 TGAG-------ATGT--AGTCAAAACAAGTATAAAAAGATTGAATTCATA 277451
                           vi i-------    --   - v  i i vvv        -  i     i
C scaffold170|s       3396 AAAATTAACACATGTTGAGT-ATAATAGGGTGAAAAAGAT-GAGTTCATG 3349

  scaffold32|si     277452 ATGACTCACCTTCAAAATATACCCACCGCTGCCAATGGTTGTTGGCTACA 277501
                            vi       ii            i           v   v     v   
C scaffold170|s       3348 AAAACTCACCCCCAAAATATACCCGCCGCTGCCAATTGTTCTTGGCAACA 3299

  scaffold32|si     277502 CTGCGGTGCCAGGCGGGATGCCAAACTCAGTCTGTGGGCTTAGTTTTGGC 277551
                            v     v v v    i     v              i  v     i   
C scaffold170|s       3298 CGGCGGTCCAATGCGGAATGCCTAACTCAGTCTGTGGACTGAGTTTCGGC 3249

  scaffold32|si     277552 CATTCCTGTGGTAGGCCTGTAAATATTTAATTGAAAAACAATTGATGTGT 277601
                           v   iivvii    i       v  v            -    i ii   
C scaffold170|s       3248 GATTTTGCCAGTAGACCTGTAACTAATTAATTGAAAAA-AATTAACATGT 3200

  scaffold32|si     277602 GGTGAGTATATTGTTAAAAAAAAGGGCGAGATAATAATGACCCACCTTCA 277651
                            v      i v iv ivi     i ii  vv v  i vv  i    ii  
C scaffold170|s       3199 GTTGAGTACAATAGTGTGAAAAAAGATGATTTCATGAATACTCACCCCCA 3150

  scaffold32|si     277652 AAATATATCTGCCA-----------------------GGCT------GGT 277672
                                  i v    -----------------------   v------  i
C scaffold170|s       3149 AAATATACCGGCCACTGCCAATTGTTCTTGGTAACATGGCGATCCAAGGC 3100

  scaffold32|si     277673 AGA----CTAACTCAGTCTGTGGGCTGAGTTTTTGCCATTCCTGTGGTAG 277718
                              ----                i        iv  v   i viiv    
C scaffold170|s       3099 AGAATGCCTAACTCAGTCTGTGGACTGAGTTTCGGCGATTTCGACCGTAG 3050

  scaffold32|si     277719 GCCTGTAAATATTTAATTGAAAAACAATTGATGTGTGGTTAGGTTAGTAT 277768
                           i       v              -ii     ii      --- --     
C scaffold170|s       3049 ACCTGTAACTATTTAATTGAAAA-TGATTGACATGTGGT---G--AGTAT 3006

  scaffold32|si     277769 ATTAATAGAAAACAGGGCAAGTTCATCACACCTCACCTTCAAAATATACC 277818
                            v ii iv i    v ivi    ivvv i i  i   ii  v        
C scaffold170|s       3005 AGTGGTGTAGAACATGAAGAGTTTTAAATATCTTACCCCCACAATATACC 2956

  scaffold32|si     277819 CGCCGCTGCCAAATGTTGTTGCCTACATGGCGGTGCCAGGCGGGATGCCA 277868
                           v  i        v    v   v v          v v      i     v
C scaffold170|s       2955 GGCTGCTGCCAATTGTTCTTGGCAACATGGCGGTCCAAGGCGGAATGCCT 2906

  scaffold32|si     277869 AACTCAGTCTGTG------GGCTGAGT---AGCGGTTCCCCCAGTAGGCC 277909
                                        ------ii      ---i   i  iiv       i  
C scaffold170|s       2905 AACTCAGTCTGTGTCTGTGAACTGAGTTTCGGCGATTTTGCCAGTAGACC 2856

  scaffold32|si     277910 TGTAAATATTTAATTGAAAAACAATTGATGTGCTGTGAGTATATT-GTTT 277958
                                v  v            -   vi ii  ivv    i i v -  v 
C scaffold170|s       2855 TGTAACTAATTAATTGAAAAA-AATGAACATGTGTTGAGCACAATAGTGT 2807

  scaffold32|si     277959 GAAAACAGGGCGCATTTATAAGAACTTACCTTCAAAATATACCCGCCACT 278008
                                - i ii vi  i  i i    i   ii           v   i  
C scaffold170|s       2806 GAAAA-AAGATGAGTTCATGAAAACTCACCCCCAAAATATACCGGCCGCT 2758

  scaffold32|si     278009 GCCAATTGGTGTTGGCTACATGGCAGTGCCAGGCGGGATGCCAAACTCAG 278058
                                   v v     v   i   i  v v v    i     v       
C scaffold170|s       2757 GCCAATTGTTCTTGGCAACACGGCGGTCCAATGCGGAATGCCTAACTCAG 2708

  scaffold32|si     278059 TCTGTGGGCTGAGTTTCTGCCATT---CCCGTGGTAGGCCTGTAGAAAAT 278105
                                  i         v  v   ---     i-   i      ivv v 
C scaffold170|s       2707 TCTGTGGACTGAGTTTCGGCAATTTTGCCCGTA-TAGACCTGTAACTATT 2659

  scaffold32|si     278106 GAATTG--AAAAAATTATGTGTGCTGAGTAATAAAACTGTGAAAAAGGGC 278153
                           v     --      vv i     v      -  iviv   ii  v v iv
C scaffold170|s       2658 TAATTGGAAAAAAAGGACGTGTGGTGAGTA-TAGTGGTGTAGAACATGAA 2610

  scaffold32|si     278154 AAGTTTGTAAGACCTCACCTATAAAATTGACCTGCCGCTGCCAATTATTG 278203
                           i     vv  v i  i   ivi v   vv   v  i          i   
C scaffold170|s       2609 GAGTTTTAAATATCTTACCCCCACAATATACCGGCTGCTGCCAATTGTTG 2560

  scaffold32|si     278204 TTGGCTACATGACGGTGCCAGGTGAGATACCAAACTCTGTCTGTGGGCTG 278253
                                v     i    v v   iiii  i  v     v        i   
C scaffold170|s       2559 TTGGCAACATGGCGGTCCAAGGCAGAATGCCTAACTCAGTCTGTGGACTG 2510

  scaffold32|si     278254 AGTTTTGGCAGTTCCCGTGGTGGGCCTGTAAGTATTTAATTGAAAAAAA- 278302
                                  i ii  i vv    i      i  v                 -
C scaffold170|s       2509 AGTTTTGACGATTTCGCTGGTAGGCCTGCAACTATTTAATTGAAAAAAAT 2460

  scaffold32|si     278303 -TGACATGTGCTGAGTTGAATA--ATTGAACAAAGGACGAGTATATAAGA 278349
                           -  v i    v     vv    --i v      --   i ivviv i vv
C scaffold170|s       2459 TTGCCGTGTGGTGAGTATAATATTGTAGAACAA--GACAAAATCTTGATT 2412

  scaffold32|si     278350 ACTTACCTTCATATTGCACCTGCCACTGCCAATCGTTGTTGGCTACATGG 278399
                              i   ii  v v ii   v   i        i   v     v   i  
C scaffold170|s       2411 ACTCACCCCCAAAATATACCGGCCGCTGCCAATTGTTCTTGGCAACACGG 2362

  scaffold32|si     278400 CGGTGCCAGGCAGGATCCA-AACTCAGTCTCCGGGCTGAGTTTTGGCCGT 278448
                                 v    i   vvv -          vi  i        i      
C scaffold170|s       2361 CGGTGCAAGGCGGGAGGGATAACTCAGTCTGTGGACTGAGTTTCGGCCGT 2312

  scaffold32|si     278449 TCCCTTGATGGGATGGTGGGGTATCA---ATGTAATTGAAAAAA---ATG 278492
                               v       -i    i       ---               --- ii
C scaffold170|s       2311 TCCCATGATGGG-CGGTGAGGTATCAGTGATGTAATTGAAAAAATACACA 2263

  scaffold32|si     278493 GGTGTGAAGAGATAGAAGTGAAAAAGAAGCAAGAGTGCACCCCCATACAG 278542
                           v      v v  v  v     ---------i  i i    iv --     
C scaffold170|s       2262 TGTGTGATGTGAAAGCAGTGA---------GAGGGCGCACTGC--TACAG 2224

  scaffold32|si     278543 TTGCTGCCGGTTCAAGCACCTGTATTGTAGGTAATGTACGGTAGTGTATC 278592
                              iiv i  v         ---     ------    --   vv   i 
C scaffold170|s       2223 TTGTCTCTGGGTCAAGCACC---ATTGT------TGTA--GTATGGTACC 2185

  scaffold32|si     278593 ATACCCTATACTATAGGCAATATTAGA-TGTAAGTATGGTACTGGTCAAG 278641
                               --------    ii-   i  i -   - v   vi   ------- 
C scaffold170|s       2184 ATAC--------ATAGAT-ATACTAAACTGT-ATTATCATAC-------G 2152

  scaffold32|si     278642 ATTATGAAGACCTCTGAGAGGTCGCAGAAGAGTGAGGAGCAGGGATACAC 278691
                            v   --------------- i i  v    i v   v vv v      v
C scaffold170|s       2151 AATAT---------------GCCACACAAGAATTAGGTGACGTGATACAA 2117

  scaffold32|si     278692 AGGAACAAGT-ACAAATTATGTAACCACACGGTACCAAATTTCAGCCCCA 278740
                            v   i    -     -i i   iv     viii    v           
C scaffold170|s       2116 ACGAATAAGTAACAAA-CACGTAGACACACTACGCCAATTTTCAGCCCCA 2068

  scaffold32|si     278741 ATGTGTTATTC-----TTGTGTTCACAATTTTTTGGCGCAGTCACTTCTG 278785
                           v - i      -----        -iv                       
C scaffold170|s       2067 CT-TATTATTCTTATGTTGTGTTC-TTATTTTTTGGCGCAGTCACTTCTG 2020

  scaffold32|si     278786 ATAGTA-CATAT 278796
                           i     -     
C scaffold170|s       2019 GTAGTACCATAT 2008

Matrix = 20p43g.matrix
Kimura (with divCpGMod) = 26.21
Transitions / transversions = 1.11 (179/161)
Gap_init rate = 0.06 (96 / 1535), avg. gap size = 1.58 (152 / 96)


1558 9.85 1.84 2.97 scaffold32|size1035870 278742 279013 (743543) rnd-3_family-259#Unknown 227 495 (0) m_b570s001i72 109302

  scaffold32|si     278742 TGTGTTATTCTTGTGTTCACAATTTTTTGGCGCAGTCACTTCTGATAGTA 278791
                                v           ?ii vv        ?v  --- v  vii -   
  rnd-3_family-        227 TGTGTAATTCTTGTGTTNGTATATTTTTGGCNAAG---CGTCAAGT-GTA 272

  scaffold32|si     278792 CATATACTTATTAGGCCT--AGCCAGCAAA-GGCATACATCTGGTATGGG 278838
                           v -   --  v       --  ?   ii  - i     i       i   
  rnd-3_family-        273 GA-ATA--TAGTAGGCCTCTAGNCAGTGAATGACATACGTCTGGTACGGG 319

  scaffold32|si     278839 AATTCTCTAAATTTGTACTTAATTCCTTTTTGGACGGATTTTGAGAGATT 278888
                                  v                   v      -  ?      ?     
  rnd-3_family-        320 AATTCTCAAAATTTGTACTTAATTCCTATTTGGA-GGNTTTTGANAGATT 368

  scaffold32|si     278889 TGGCAGATTAGGGTCCTAACCTAGCCAGTGAATTACGTACTTGTGGGACA 278938
                                                            v                
  rnd-3_family-        369 TGGCAGATTAGGGTCCTAACCTAGCCAGTGAATGACGTACTTGTGGGACA 418

  scaffold32|si     278939 GGACTACTCAACATTCATATTTAATTCCTATATGGAGGGTGTTT-AAAAA 278987
                              v v                                     i-     
  rnd-3_family-        419 GGAATTCTCAACATTCATATTTAATTCCTATATGGAGGGTGTTCAAAAAA 468

  scaffold32|si     278988 TGGAAGAACATAA-ATAAAACCACTGG 279013
                              v         -         vi  
  rnd-3_family-        469 TGGCAGAACATAATATAAAACCAACGG 495

Matrix = 20p43g.matrix
Kimura (with divCpGMod) = 9.58
Transitions / transversions = 0.73 (11/15)
Gap_init rate = 0.04 (12 / 271), avg. gap size = 1.08 (13 / 12)

767 17.31 3.30 1.62 scaffold32|size1035870 278909 279090 (743466) rnd-5_family-1816#Unknown 462 646 (73) m_b570s001i74 109302

  scaffold32|si     278909 CTAGCCAGTGAATTACGTACTTGTGGGACAGGACTACTCAACATTCATAT 278958
                                        v                   v v          i  i
  rnd-5_family-        462 CTAGCCAGTGAATGACGTACTTGTGGGACAGGAATTCTCAACATTCGTAC 511

  scaffold32|si     278959 TTAATTCCTATATGGAGGGTGTTT-AAAAATGGAAGAACATAAATAAAAC 279007
                                      ?            -      v  vii   - vi ?    
  rnd-5_family-        512 TTAATTCCTATNTGGAGGGTGTTTAAAAAATTGACAGACA-ATGTNAAAC 560

  scaffold32|si     279008 CACTGGATTTGAAAAT-AAAAGCAGGATCACTAAGCCATCACCAA--AAA 279054
                           ? vi     i vv   -    ii    i  v     ii       --   
  rnd-5_family-        561 NAACGGATTCGTCAATAAAAAATAGGACCAATAAGCTGTCACCAAATAAA 610

  scaffold32|si     279055 ATTCAAAGACCAAGCCTAGAATGGACACC--AAAACTA 279090
                             v    i  -- i  iv    viv    --    v  
  rnd-5_family-        611 ATACAAAAAC--AACCCCGAATCATCACCGTAAAAATA 646

Matrix = 20p43g.matrix
Kimura (with divCpGMod) = 18.16
Transitions / transversions = 1.07 (16/15)
Gap_init rate = 0.04 (7 / 181), avg. gap size = 1.29 (9 / 7)


1576 6.28 0.97 0.00 scaffold32|size1035870 278803 279009 (743547) C rnd-1_family-131#Unknown (0) 212 4 m_b570s001i73 109303

  scaffold32|si     278803 TAGGCCTAGCCAGCAAA-GGCATACATCTGGTATGGGAATTCTCTAAATT 278851
                                        ii  - i             i          v     
C rnd-1_family-        212 TAGGCCTAGCCAGTGAATGACATACATCTGGTACGGGAATTCTCAAAATT 163

  scaffold32|si     278852 TGTACTTAATTCCTTTTTGGACGGATTTTGAGAGATTTGGCAGATTAGGG 278901
                                         v      v  v                         
C rnd-1_family-        162 TGTACTTAATTCCTATTTGGAGGGTTTTTGAGAGATTTGGCAGATTAGGG 113

  scaffold32|si     278902 TCCTAACCTAGCCAGTGAATTACGTACTTGTGGGACAGGACTACTCAACA 278951
                                               v                   v v       
C rnd-1_family-        112 TCCTAACCTAGCCAGTGAATGACGTACTTGTGGGACAGGAATTCTCAACA 63

  scaffold32|si     278952 TTCATATTTAATTCCTATATGGAGGGTGTTTA-AAAATGGAAGAACATAA 279000
                                                           -       v        v
C rnd-1_family-         62 TTCATATTTAATTCCTATATGGAGGGTGTTTAAAAAATGGCAGAACATAT 13

  scaffold32|si     279001 ATAAAACCA 279009
                                    
C rnd-1_family-         12 ATAAAACCA 4

Matrix = 20p43g.matrix
Kimura (with divCpGMod) = 6.09
Transitions / transversions = 0.44 (4/9)
Gap_init rate = 0.01 (2 / 206), avg. gap size = 1.00 (2 / 2)


1558 9.85 1.84 2.97 scaffold32|size1035870 278742 279013 (743543) rnd-3_family-259#Unknown 227 495 (0) m_b570s001i72 109302

  scaffold32|si     278742 TGTGTTATTCTTGTGTTCACAATTTTTTGGCGCAGTCACTTCTGATAGTA 278791
                                v           ?ii vv        ?v  --- v  vii -   
  rnd-3_family-        227 TGTGTAATTCTTGTGTTNGTATATTTTTGGCNAAG---CGTCAAGT-GTA 272

  scaffold32|si     278792 CATATACTTATTAGGCCT--AGCCAGCAAA-GGCATACATCTGGTATGGG 278838
                           v -   --  v       --  ?   ii  - i     i       i   
  rnd-3_family-        273 GA-ATA--TAGTAGGCCTCTAGNCAGTGAATGACATACGTCTGGTACGGG 319

  scaffold32|si     278839 AATTCTCTAAATTTGTACTTAATTCCTTTTTGGACGGATTTTGAGAGATT 278888
                                  v                   v      -  ?      ?     
  rnd-3_family-        320 AATTCTCAAAATTTGTACTTAATTCCTATTTGGA-GGNTTTTGANAGATT 368

  scaffold32|si     278889 TGGCAGATTAGGGTCCTAACCTAGCCAGTGAATTACGTACTTGTGGGACA 278938
                                                            v                
  rnd-3_family-        369 TGGCAGATTAGGGTCCTAACCTAGCCAGTGAATGACGTACTTGTGGGACA 418

  scaffold32|si     278939 GGACTACTCAACATTCATATTTAATTCCTATATGGAGGGTGTTT-AAAAA 278987
                              v v                                     i-     
  rnd-3_family-        419 GGAATTCTCAACATTCATATTTAATTCCTATATGGAGGGTGTTCAAAAAA 468

  scaffold32|si     278988 TGGAAGAACATAA-ATAAAACCACTGG 279013
                              v         -         vi  
  rnd-3_family-        469 TGGCAGAACATAATATAAAACCAACGG 495

Matrix = 20p43g.matrix
Kimura (with divCpGMod) = 9.58
Transitions / transversions = 0.73 (11/15)
Gap_init rate = 0.04 (12 / 271), avg. gap size = 1.08 (13 / 12)

767 17.31 3.30 1.62 scaffold32|size1035870 278909 279090 (743466) rnd-5_family-1816#Unknown 462 646 (73) m_b570s001i74 109302

  scaffold32|si     278909 CTAGCCAGTGAATTACGTACTTGTGGGACAGGACTACTCAACATTCATAT 278958
                                        v                   v v          i  i
  rnd-5_family-        462 CTAGCCAGTGAATGACGTACTTGTGGGACAGGAATTCTCAACATTCGTAC 511

  scaffold32|si     278959 TTAATTCCTATATGGAGGGTGTTT-AAAAATGGAAGAACATAAATAAAAC 279007
                                      ?            -      v  vii   - vi ?    
  rnd-5_family-        512 TTAATTCCTATNTGGAGGGTGTTTAAAAAATTGACAGACA-ATGTNAAAC 560

  scaffold32|si     279008 CACTGGATTTGAAAAT-AAAAGCAGGATCACTAAGCCATCACCAA--AAA 279054
                           ? vi     i vv   -    ii    i  v     ii       --   
  rnd-5_family-        561 NAACGGATTCGTCAATAAAAAATAGGACCAATAAGCTGTCACCAAATAAA 610

  scaffold32|si     279055 ATTCAAAGACCAAGCCTAGAATGGACACC--AAAACTA 279090
                             v    i  -- i  iv    viv    --    v  
  rnd-5_family-        611 ATACAAAAAC--AACCCCGAATCATCACCGTAAAAATA 646

Matrix = 20p43g.matrix
Kimura (with divCpGMod) = 18.16
Transitions / transversions = 1.07 (16/15)
Gap_init rate = 0.04 (7 / 181), avg. gap size = 1.29 (9 / 7)


1700 16.19 2.53 0.31 scaffold32|size1035870 279015 279330 (743226) C scaffold170|size558746_(dbseq-nr_246)_[277812,288266]#LTR/Gypsy (8448) 2007 1685 m_b570s001i75 109300

  scaffold32|si     279015 TTTGAAAATAAAAGCAGGATCACTAAGCCATCACCAAA-AAATTCAAAGA 279063
                                     vi ii   vi  vv v  vv v      -i  v   v   
C scaffold170|s       2007 TTTGAAAATATGAATAGGCCCAAAACGCACTAACCAAATGAAATCATAGA 1958

  scaffold32|si     279064 CCAAGCCTAGAATGGACACCAAAACTAGACC--CAACAGGTGATCTTCCT 279111
                           i     v      v  v            i --              v v
C scaffold170|s       1957 TCAAGCGTAGAATTGAAACCAAAACTAGATCTGCAACAGGTGATCTTGCA 1908

  scaffold32|si     279112 GGTTGTAACTCATGATTTGCAAAATGTCAGTCATGAACCACACAAACACT 279161
                            v  ii     i     i     v   v         v  v    v    
C scaffold170|s       1907 GTTTACAACTCGTGATTCGCAAATTGTGAGTCATGAAACAAACAACCACT 1858

  scaffold32|si     279162 CGGAAGAT--TTTTTGCTTCAAAGCTTAGCGTGATAAATGTATCTATGGC 279209
                            v      --                   i        i v vv ii   
C scaffold170|s       1857 CCGAAGATATTTTTTGCTTCAAAGCTTAGTGTGATAAACGAAAATGCGGC 1808

  scaffold32|si     279210 CTAAACAATGTATAAAA--ACCG-TAACTCACCCGTACACTCTTGCAACT 279256
                           i   ii           --    -    i                v  - 
C scaffold170|s       1807 TTAAGTAATGTATAAAAGAACCGGTAACCCACCCGTACACTCTTGAAA-T 1759

  scaffold32|si     279257 TCCGGTAACCTCCCTGTACACTCTGACGTTTTGAGAGTGTACAGGGAGGT 279306
                                         i            i     vi       i       
C scaffold170|s       1758 TCCGGTAACCTCCCCGTACACTCTGACATTTTGCAAGTGTACGGGGAGGT 1709

  scaffold32|si     279307 GACCGGTGTTTTTCGTTTGCAGTG 279330
                           v                       
C scaffold170|s       1708 TACCGGTGTTTTTCGTTTGCAGTG 1685

Matrix = 20p43g.matrix
Kimura (with divCpGMod) = 16.09
Transitions / transversions = 0.82 (23/28)
Gap_init rate = 0.02 (6 / 315), avg. gap size = 1.50 (9 / 6)


968 15.69 0.45 5.66 scaffold32|size1035870 279847 279919 (742637) C rnd-2_family-88#Unknown (26) 983 921 m_b570s001i76 109304

  scaffold32|si     279847 ATTTTTTCTCAATCAAGAGTTTTTTCAAAATCGTAGTTCCATTGGAAACT 279896
                                   -v        -             v     vi          
C rnd-2_family-        983 ATTTTTTC-AAATCAAGA-TTTTTTCAAAATCTTAGTTGTATTGGAAACT 936

  scaffold32|si     279897 GAGCAGCTTTTCTCCTTCCTTGC 279919
                               vv       i --------
C rnd-2_family-        935 GAGCCCCTTTTCTTC-------- 921

Matrix = 20p43g.matrix
Kimura (with divCpGMod) = 16.20
Transitions / transversions = 0.40 (2/5)
Gap_init rate = 0.14 (10 / 72), avg. gap size = 1.00 (10 / 10)


80 0.00 0.00 0.00 scaffold32|size1035870 279920 279989 (742567) (CTT)n#Simple_repeat 1 70 (0) c_b570s251i1 109305

  scaffold32|si     279920 CTTCTTCTTCTTCTTCTTCTTCTTCTTCTTCTTCTTCTTCTTCTTCTTCT 279969
                                                                             
  (CTT)n#Simple          1 CTTCTTCTTCTTCTTCTTCTTCTTCTTCTTCTTCTTCTTCTTCTTCTTCT 50

  scaffold32|si     279970 TCTTCTTCTTCTTCTTCTTC 279989
                                               
  (CTT)n#Simple         51 TCTTCTTCTTCTTCTTCTTC 70

Matrix = Unknown
Transitions / transversions = 1.00 (0/0)
Gap_init rate = 0.00 (0 / 69), avg. gap size = 0.0 (0 / 0)


675 15.02 5.56 11.76 scaffold32|size1035870 279990 280176 (742380) rnd-5_family-3853#Unknown 32 221 (133) m_b570s001i77 109306

  scaffold32|si     279990 AGCGAGACAGTTTTTTGACTTTTTTGCCAGAACAGGTA-------C-TTT 280031
                             i             v  ?   -- v v         ------- -  ?
  rnd-5_family-         32 AGTGAGACAGTTTTTTCACNTTT--GACCGAACAGGTAAGTGATACATTN 79

  scaffold32|si     280032 CAAAGTA-ATTCAAGCTAAATTACCTGTAAAAAATAAGTTTTCTGGTTGA 280080
                           i  ii i-   v       -            -- --v    i?i     
  rnd-5_family-         80 TAAGATGCATTGAAGCTAA-TTACCTGTAAAA--T--TTTTTTNAGTTGA 124

  scaffold32|si     280081 TTTACATTGGTAGTCATCATGTTTTGATCTATGTTTACCTATAAAATTAT 280130
                           iv     v       i?v          v ?  i      ?       i 
  rnd-5_family-        125 CGTACATGGGTAGTCGNGATGTTTTGATATNTGCTTACCTNTAAAATTGT 174

  scaffold32|si     280131 ATCTTATTCCAAATACGGGAGCGATT---GTGG-GAATGGCACGCACTTA 280176
                              v ?        -- ? v  -   ---    -  iv?  i   i  i 
  rnd-5_family-        175 ATCGTNTTCCAAAT--GNGTGC-ATTCGCGTGGTGAGGNGCGCGCGCTCA 221

Matrix = 20p43g.matrix
Kimura (with divCpGMod) = 15.35
Transitions / transversions = 1.25 (15/12)
Gap_init rate = 0.08 (15 / 186), avg. gap size = 1.53 (23 / 15)

993 14.75 1.09 0.54 scaffold32|size1035870 279990 280173 (742383) rnd-1_family-52#Unknown 2 186 (1) m_b570s001i78 109306

  scaffold32|si     279990 AGCGAGACAGTTTTTTGACTTTTTTGCCAGAACAGGTACTTTCAAAGTAA 280039
                             i             v       -    ?           i  v?    
  rnd-1_family-          2 AGTGAGACAGTTTTTTCACTTTTT-GCCANAACAGGTACTTCCACNGTAA 50

  scaffold32|si     280040 -TTCAAGCTAAATTACCTGTAAAAAAT-AAGTTTTCTGGTTGATTTACAT 280087
                           -i ?    v  v           v   -  v     v      iv     
  rnd-1_family-         51 GCTNAAGCGAACTTACCTGTAAATAATTAATTTTTCGGGTTGACGTACAT 100

  scaffold32|si     280088 TGGTAGTCATCATGTTTTGATCTATGTTTACCTATAAAATTATATCTTAT 280137
                           v                      v         v                
  rnd-1_family-        101 GGGTAGTCATCATGTTTTGATCTCTGTTTACCTTTAAAATTATATCTTAT 150

  scaffold32|si     280138 TCCAAATACGGGAGCGATTGTGGGAATGGCACGCAC 280173
                            i    v i   v   ? i i v viv   i   i 
  rnd-1_family-        151 TTCAAAAATGGGCGCGNTCGCGTGCGAGGCGCGCGC 186

Matrix = 20p43g.matrix
Kimura (with divCpGMod) = 13.16
Transitions / transversions = 0.69 (11/16)
Gap_init rate = 0.02 (3 / 183), avg. gap size = 1.00 (3 / 3)

820 17.26 0.44 15.74 scaffold32|size1035870 280119 280345 (742211) rnd-1_family-79#Unknown 1 197 (0) m_b570s001i79 109306

  scaffold32|si     280119 CTATAAAATTATATCTTATTCCAAATACGGGAGCGATTGTGGGAATGGCA 280168
                             v                 iv   - i   v i v i i ---------
  rnd-1_family-          1 CTTTAAAATTATATCTTATTTAAAA-ATGGGTGTGTTCGCG--------- 40

  scaffold32|si     280169 CGCACTTATAATTATAATATCTTATTCCCAAAAGGGGCGCGAACGCATGC 280218
                           -----   -       ---       i v    v       vv   i   
  rnd-1_family-         41 -----TTA-AATTATA---TCTTATTTCAAAAATGGGCGCGTTCGCGTGC 81

  scaffold32|si     280219 GCGGCGCACTCAAAGCGCGCGAAGTGTACACACCCATTTTCTACTGA-GA 280267
                             -----------         i i i  i i       v v   i - v
  rnd-1_family-         82 GC-----------AGCGCGCGAGGCGCACGCGCCCATTTACAACTAAAGC 120

  scaffold32|si     280268 GTAGACAAACCACTTTATTTTTAAACCTAGGCCTTCTTATGTTGCTAGAA 280317
                                   i                 -  v v    i v    v   vi 
  rnd-1_family-        121 GTAGACAAGCCACTTTATTTTTAAAC-TACGACTTCCTCTGTTTCTACGA 169

  scaffold32|si     280318 ATTGCATTCTATCTAGCTCGCTACAAAA 280345
                                     i                 
  rnd-1_family-        170 ATTGCATTCTGTCTAGCTCGCTACAAAA 197

Matrix = 20p43g.matrix
Kimura (with divCpGMod) = 15.04
Transitions / transversions = 1.06 (17/16)
Gap_init rate = 0.14 (32 / 226), avg. gap size = 1.00 (32 / 32)

1188 15.55 0.00 1.55 scaffold32|size1035870 280174 280369 (742187) rnd-1_family-26#Unknown 132 324 (0) m_b570s001i80 109306

  scaffold32|si     280174 TTATAATTATAATATCTTATTCCCAAAAGGGGCGCGAACGCATGCGCGGC 280223
                              v       ---       i v    v       vv   i    v   
  rnd-1_family-        132 TTAAAATTATA---TCTTATTTCAAAAATGGGCGCGTTCGCGTGCGAGGC 178

  scaffold32|si     280224 GCACTCAAAGCGCGCGAAGTGTACACACCCATTTTCTACTGAGAGTAGAC 280273
                             i v i          i i i  i i       v v   i  v      
  rnd-1_family-        179 GCGCGCGAAGCGCGCGAGGCGCACGCGCCCATTTACAACTAAGCGTAGAC 228

  scaffold32|si     280274 AAACCACTTTATTTTTAAACCTAGGCCTTCTTATGTTGCTAGAAATTGCA 280323
                             i                    v v    i v    v   vi       
  rnd-1_family-        229 AAGCCACTTTATTTTTAAACCTACGACTTCCTCTGTTTCTACGAATTGCA 278

  scaffold32|si     280324 TTCTATCTAGCTCGCTACAAAAAGTCTTGCAGCGGCTGCTAGTAAT 280369
                               i                  i                      
  rnd-1_family-        279 TTCTGTCTAGCTCGCTACAAAAAATCTTGCAGCGGCTGCTAGTAAT 324

Matrix = 20p43g.matrix
Kimura (with divCpGMod) = 13.41
Transitions / transversions = 1.00 (15/15)
Gap_init rate = 0.02 (3 / 195), avg. gap size = 1.00 (3 / 3)

240 16.44 1.54 6.45 scaffold32|size1035870 280319 280383 (742173) rnd-5_family-2086#Unknown 573 634 (411) m_b570s001i82 109306

  scaffold32|si     280319 TTGCATTCTATCTAGCTCGCTACAAAAAGTCTTGCAGCGGCTGCTAGTAA 280368
                            i      ivv  -   -    --    i         i           
  rnd-5_family-        573 TCGCATTCCCACT-GCT-GCTA--AAAAATCTTGCAGCAGCTGCTAGTAA 618

  scaffold32|si     280369 TA-TATTTACACAGAA 280383
                            ?-  vv  i  i   
  rnd-5_family-        619 TNGTAGATATACGGAA 634

Matrix = 20p43g.matrix
Kimura (with divCpGMod) = 15.15
Transitions / transversions = 1.50 (6/4)
Gap_init rate = 0.08 (5 / 64), avg. gap size = 1.00 (5 / 5)


473 7.94 0.00 1.59 scaffold32|size1035870 280313 280376 (742180) C rnd-1_family-81#Unknown (16) 180 118 m_b570s001i81 109307

  scaffold32|si     280313 TAGAAATTGCATTCTATCTAGCTCGCTACAAAAAGTCTTGCAGCGGCTGC 280362
                             v    i       i                  i               
C rnd-1_family-        180 TACAAATCGCATTCTGTCTAGCTCGCTACAAAAAATCTTGCAGCGGCTGC 131

  scaffold32|si     280363 TAGTAATATATTTA 280376
                            i     -      
C rnd-1_family-        130 TGGTAAT-TATTTA 118

Matrix = 20p43g.matrix
Kimura (with divCpGMod) = 6.87
Transitions / transversions = 4.00 (4/1)
Gap_init rate = 0.02 (1 / 63), avg. gap size = 1.00 (1 / 1)


257 31.08 0.00 0.00 scaffold32|size1035870 280552 280625 (741931) C genome_2_9627#DNA (144) 285 212 m_b570s001i83 109308

  scaffold32|si     280552 CCATGTCTATTCCTCCGTGTCACTCCAGATGGTTGCAGAGCAGCCTTTAC 280601
                               i v  viv    vi  v     v         v   v i   iiiv
C genome_2_9627        285 CCATATGTAGCGCTCCCCGTGACTCCCGATGGTTGCCGAGAAACCTCCGA 236

  scaffold32|si     280602 AGTTGTCAAAAGTCATCACACATC 280625
                           v ii   ii      ii       
C genome_2_9627        235 TGCCGTCGGAAGTCACTACACATC 212

Matrix = 20p43g.matrix
Kimura (with divCpGMod) = 30.36
Transitions / transversions = 1.30 (13/10)
Gap_init rate = 0.00 (0 / 73), avg. gap size = 0.0 (0 / 0)


3214 4.86 0.26 0.26 scaffold32|size1035870 280708 281099 (741457) genome_3_19411#DNA 1 392 (0) m_b570s001i84 109309

  scaffold32|si     280708 AAGACAGCT-TATGCAATAGGAGCACTATGTATCCTAGAGGTATCATGAT 280756
                                i   -   i                                    
  genome_3_1941          1 AAGACGGCTATATACAATAGGAGCACTATGTATCCTAGAGGTATCATGAT 50

  scaffold32|si     280757 ACCCAGCCGGCCAGACAGTGGATTCCAAAAAACTGATTTCCAGTAAATTA 280806
                                                           v       v         
  genome_3_1941         51 ACCCAGCCGGCCAGACAGTGGATTCCAAAAAAATGATTTCGAGTAAATTA 100

  scaffold32|si     280807 AAAAAAGAATTTTGGAGCAAACTAAGTAACTCTATTGTAGTACTGTAGAA 280856
                                                 v                           
  genome_3_1941        101 AAAAAAGAATTTTGGAGCAAACGAAGTAACTCTATTGTAGTACTGTAGAA 150

  scaffold32|si     280857 ACATACCAATTATCTACAAGAATGAATGGATCGGATCGTTCCAATATGCT 280906
                                      v                              i  v    
  genome_3_1941        151 ACATACCAATTTTCTACAAGAATGAATGGATCGGATCGTTCCGATCTGCT 200

  scaffold32|si     280907 GCATTCAACTCACAATAACTCGTGAAAGACTGTTCAAATGAACAAAATAA 280956
                            i        v                                       
  genome_3_1941        201 GTATTCAACTGACAATAACTCGTGAAAGACTGTTCAAATGAACAAAATAA 250

  scaffold32|si     280957 GAACACCCTTTGAAAGCTCGGAAAAAGATCTTTCGATCAATGTGAGGTTG 281006
                                  v  i                           i    i      
  genome_3_1941        251 GAACACCGTTCGAAAGCTCGGAAAAAGATCTTTCGATCGATGTAAGGTTG 300

  scaffold32|si     281007 TACATACGTTTTTACTCCAACTGTGACGTCATTTTTGTCCGTCACACGGA 281056
                             v   i-                           i              
  genome_3_1941        301 TAAATAT-TTTTTACTCCAACTGTGACGTCATTTTCGTCCGTCACACGGA 349

  scaffold32|si     281057 CGAAAGACAGAGCAGGAGTGCTCCTTTTGTATTTAGCTGCCTT 281099
                                                                i i   
  genome_3_1941        350 CGAAAGACAGAGCAGGAGTGCTCCTTTTGTATTTAGCCGTCTT 392

Matrix = 20p43g.matrix
Kimura (with divCpGMod) = 3.56
Transitions / transversions = 1.38 (11/8)
Gap_init rate = 0.01 (2 / 391), avg. gap size = 1.00 (2 / 2)


1839 13.02 0.28 8.98 scaffold32|size1035870 281130 281389 (741167) C genome_10_3662#DNA (5) 695 447 m_b570s001i85 109310

  scaffold32|si     281130 TCCGGTAAATTGTGGAACAGGGGAATTATCGAGAAGAAACTTGCGTGAAC 281179
                                         i   ii     v   ii        v   i      
C genome_10_366        695 TCCGGTAAATTGTGAAACGAGGGAAGTATTAAGAAGAAAATTGTGTGAAC 646

  scaffold32|si     281180 TCGGTAGAGTTTCATACAATACTGTAGTAGGCTGTTATCTAAACGGAAGT 281229
                           v       ----ii    -----                      i    
C genome_10_366        645 GCGGTAGA----TGTACA-----GTAGTAGGCTGTTATCTAAACGAAAGT 605

  scaffold32|si     281230 AAACCTTCAAATTTTTCGTCTTTCTCAGAACGAAATATATGTATTGGAAA 281279
                               i                    i    vvi     --   v      
C genome_10_366        604 AAACTTTCAAATTTTTCGTCTTTCTTAGAAATGAATAT--GTAATGGAAA 557

  scaffold32|si     281280 ATTGGCGAGCATTGCAAGAAAGGTGTACATTCAAAAGTATGAATGCGTAC 281329
                             i       i           i   i        v        i     
C genome_10_366        556 ATCGGCGAGCGTTGCAAGAAAGATGTGCATTCAAACGTATGAATACGTAC 507

  scaffold32|si     281330 GTTCAATGTTTTTACAGCGGCCTTAATTAGCGACGGCAATGAATTGAAGC 281379
                              v          v    i        i      i              
C genome_10_366        506 GTTAAATGTTTTTAGAGCGACCTTAATTGGCGACGACAATGAATTGAAGC 457

  scaffold32|si     281380 CAATGTCTTC 281389
                                     
C genome_10_366        456 CAATGTCTTC 447

Matrix = 20p43g.matrix
Kimura (with divCpGMod) = 13.27
Transitions / transversions = 2.22 (20/9)
Gap_init rate = 0.04 (11 / 259), avg. gap size = 1.00 (11 / 11)


39 5.58 1.72 1.72 scaffold32|size1035870 281390 281447 (741109) (TTGAACATTT)n#Simple_repeat 1 58 (0) c_b570s251i2 109311

  scaffold32|si     281390 TTGAACATTTTTGAGCAGTTTTGAGCATTTTTGAACATTTTTGAACAATT 281439
                                         i  v      i                     -   
  (TTGAACATTT)n          1 TTGAACATTTTTGAACATTTTTGAACATTTTTGAACATTTTTGAAC-ATT 49

  scaffold32|si     281440 TTT-AACAT 281447
                              -     
  (TTGAACATTT)n         50 TTTGAACAT 58

Matrix = Unknown
Transitions / transversions = 2.00 (2/1)
Gap_init rate = 0.04 (2 / 57), avg. gap size = 1.00 (2 / 2)


1216 14.41 11.02 0.00 scaffold32|size1035870 281448 281683 (740873) C genome_10_3662#DNA (321) 379 118 m_b570s001i86 109310

  scaffold32|si     281448 GTTCAAAAATGTTCAATACCATGTAGTCGAAATATGTACCCAAATATTTG 281497
                                                i  v         i v    v        
C genome_10_366        379 GTTCAAAAATGTTCAATACCACGTTGTCGAAATACGAACCCTAATATTTG 330

  scaffold32|si     281498 AACATTTTTGAAC---------ATATTTGAACA-GTTCAACAATATTCAA 281537
                                        ---------  i  ii  v -      v   i     
C genome_10_366        329 AACATTTTTGAACAGTTCAAAAATGTTCAAAAATGTTCAAAAATGTTCAA 280

  scaffold32|si     281538 AAGTGTTCAATAATATTCAATTGAGTTTGGCAGCAACGATCACTTCTTTC 281587
                             i       v          i                   i        
C genome_10_366        279 AAATGTTCAAAAATATTCAATCGAGTTTGGCAGCAACGATCGCTTCTTTC 230

  scaffold32|si     281588 CC------------CT---CT-AGTTGTTGATAGTTCTTATGGATACATA 281621
                            i------------  ---  - i i            v i     i   
C genome_10_366        229 CTAGAGAGGTCATACTGGACTGAATCGTTGATAGTTCTAACGGATATATA 180

  scaffold32|si     281622 TTGGATTCGCGTAACGTTCTCTTTATTTTTGTCCCTTGAAATCAGCAATA 281671
                             v  v    v    i             iv   v     i     v   
C genome_10_366        179 TTTGAATCGCTTAACATTCTCTTTATTTTCTTCCGTTGAAGTCAGCTATA 130

  scaffold32|si     281672 CAATGTATATGT 281683
                           i  ii    i  
C genome_10_366        129 TAACATATACGT 118

Matrix = 20p43g.matrix
Kimura (with divCpGMod) = 12.82
Transitions / transversions = 1.62 (21/13)
Gap_init rate = 0.02 (5 / 235), avg. gap size = 5.20 (26 / 5)

1839 13.02 0.28 8.98 scaffold32|size1035870 281448 281549 (741007) C genome_10_3662#DNA (254) 446 362 m_b570s001i85 109310

  scaffold32|si     281448 GTTCAAAAATGTTCAATACCATGTAGTCGAAATATGTACCCAAATATTTG 281497
                           -  v  v v v  v  i ii  ------------  v  ----  v    
C genome_10_366        446 -TTGAACATTTTTGAACATTAT------------TGAAC----ATTTTTG 414

  scaffold32|si     281498 AACATTTTTGAACATATTTGAACA-GTTCAACAATATTCAAAAGTGTTCA 281546
                              -           v        -      v   i       i      
C genome_10_366        413 AAC-TTTTTGAACATTTTTGAACATGTTCAAAAATGTTCAAAAATGTTCA 365

  scaffold32|si     281547 ATA 281549
                              
C genome_10_366        364 ATA 362

Matrix = 20p43g.matrix
Kimura (with divCpGMod) = 13.27
Transitions / transversions = 0.56 (5/9)
Gap_init rate = 0.19 (19 / 101), avg. gap size = 1.00 (19 / 19)


5551 2.31 0.60 2.29 scaffold32|size1035870 281681 282345 (740211) C genome_7_1761#DNA (0) 654 1 m_b570s001i88 109312

  scaffold32|si     281681 TGTTAGTAGCCGTTTGTAGACCCCCCCCCCCGGCTATAGACCCCACCTCA 281730
                                                     ----- v                 
C genome_7_1761        654 TGTTAGTAGCCGTTTGTAGACCCCCC-----GTCTATAGACCCCACCTCA 610

  scaffold32|si     281731 CAGTCTATAGACCCCCCCCTCTAAAAATGATTTGGCAGGAAATATTGAAC 281780
                                             -                 i             
C genome_7_1761        609 CAGTCTATAGACCCCCCC-TCTAAAAATGATTTGGCGGGAAATATTGAAC 561

  scaffold32|si     281781 TGCCCTTCTGACAATCATGGCACGAGTCACGATTCCAAATTTATTATTTG 281830
                                                                             
C genome_7_1761        560 TGCCCTTCTGACAATCATGGCACGAGTCACGATTCCAAATTTATTATTTG 511

  scaffold32|si     281831 GATGGTAGTGTCCACGATGTCTTGATAGAGTCTATAGACTAGTCATCTAA 281880
                                                                             
C genome_7_1761        510 GATGGTAGTGTCCACGATGTCTTGATAGAGTCTATAGACTAGTCATCTAA 461

  scaffold32|si     281881 AATTATACAATATAGTCTATAGACTTGTATTTTTT-GATCGTGGAGTCTA 281929
                                   i   v                      -              
C genome_7_1761        460 AATTATACGATAGAGTCTATAGACTTGTATTTTTTTGATCGTGGAGTCTA 411

  scaffold32|si     281930 TAGACTATCACAAGGGATTTATTGATAAGTCTACAGACTATTGCCCTCGT 281979
                                                            i       i       i
C genome_7_1761        410 TAGACTATCACAAGGGATTTATTGATAAGTCTATAGACTATCGCCCTCGC 361

  scaffold32|si     281980 GAAGATAGTCTATAGACTAGCGAGCGATTTTACATACAAGGGTCTATAGA 282029
                                               i                             
C genome_7_1761        360 GAAGATAGTCTATAGACTAGTGAGCGATTTTACATACAAGGGTCTATAGA 311

  scaffold32|si     282030 CCCTTCCTCTGTTCACAAGTGCCAGTCACGAACAGTCTATAGACTCATCA 282079
                                                                            i
C genome_7_1761        310 CCCTTCCTCTGTTCACAAGTGCCAGTCACGAACAGTCTATAGACTCATCG 261

  scaffold32|si     282080 AAAAGGGGGGTGTGGGTCTATAGACTAGTTGTTACAGTCTATAGACT--C 282127
                                       v                                  -- 
C genome_7_1761        260 AAAAGGGGGGTGGGGGTCTATAGACTAGTTGTTACAGTCTATAGACTCAC 211

  scaffold32|si     282128 ACCACCTTTTTCGATGAGGCTATAGACTGTCATGGGGGGGTCTATAGACT 282177
                                                                             
C genome_7_1761        210 ACCACCTTTTTCGATGAGGCTATAGACTGTCATGGGGGGGTCTATAGACT 161

  scaffold32|si     282178 ATCATGTGATAGTCTATAGACCCCCCCCCCCTGACAGTCTATAGACAGGG 282227
                                                      i ----              -  
C genome_7_1761        160 ATCATGTGATAGTCTATAGACCCCCCCTC----ACAGTCTATAGACA-GG 116

  scaffold32|si     282228 GGGGGTCTACAAACGGTTTTTTGGCGAATTTCGTGGAGTCTATAGACTAC 282277
                                                i                            
C genome_7_1761        115 GGGGGTCTACAAACGGTTTTTCGGCGAATTTCGTGGAGTCTATAGACTAC 66

  scaffold32|si     282278 A-GGGGGGTCTATAGGCTGTGAGGGGGGGTCTAAAGACGGGGGGGGGGGT 282326
                            -             i        v        v    ----        
C genome_7_1761         65 AGGGGGGGTCTATAGACTGTGAGGTGGGGTCTATAGAC----GGGGGGGT 20

  scaffold32|si     282327 CTACAAACGGCTACTAACA 282345
                                              
C genome_7_1761         19 CTACAAACGGCTACTAACA 1

Matrix = 20p43g.matrix
Kimura (with divCpGMod) = 1.49
Transitions / transversions = 2.00 (10/5)
Gap_init rate = 0.03 (18 / 664), avg. gap size = 1.06 (19 / 18)


859 12.50 0.74 0.00 scaffold32|size1035870 282334 282469 (740087) C genome_10_3662#DNA (563) 137 1 m_b570s001i89 109310

  scaffold32|si     282334 CGGCTAC-TAACATATAGGTAGGATAGATTTAAATATGATTTTGTGGGAT 282382
                            i    i-         v   vi            v              
C genome_10_366        137 CAGCTATATAACATATACGTACAATAGATTTAAATTTGATTTTGTGGGAT 88

  scaffold32|si     282383 TACTTGCATCGATATTTTCTTGCCAAATGTTCTGTGGAAGGGTTATTTCT 282432
                                          i    i       v   i   i            v
C genome_10_366         87 TACTTGCATCGATATCTTCTCGCCAAATTTTCCGTGAAAGGGTTATTTCA 38

  scaffold32|si     282433 ACTTCTACTTACTTCGTTCCAAATTTGCCAGATCTTC 282469
                            vv v     v                  i       
C genome_10_366         37 AAATATACTTCCTTCGTTCCAAATTTGCCGGATCTTC 1

Matrix = 20p43g.matrix
Kimura (with divCpGMod) = 11.33
Transitions / transversions = 0.89 (8/9)
Gap_init rate = 0.01 (1 / 135), avg. gap size = 1.00 (1 / 1)


382 15.18 3.70 2.44 scaffold32|size1035870 285912 285992 (736564) rnd-1_family-81#Unknown 110 191 (5) m_b571s001i0 109313

  scaffold32|si     285912 AAATAAAATAAAT---TACCAGCAGCCGTTGCAAGTTTTTTTGTAGGTAT 285958
                            i           ---            i      v          vv v
  rnd-1_family-        110 AGATAAAATAAATAATTACCAGCAGCCGCTGCAAGATTTTTTGTAGCGAG 159

  scaffold32|si     285959 CGAAACAAAATGCGATTTGTCGAGACAGAGGAAG 285992
                            v i   i            -- vvi     ?  
  rnd-1_family-        160 CTAGACAGAATGCGATTTGT--ATCTAGAGGNAG 191

Matrix = 20p43g.matrix
Kimura (with divCpGMod) = 17.24
Transitions / transversions = 0.71 (5/7)
Gap_init rate = 0.04 (3 / 80), avg. gap size = 1.67 (5 / 3)

4267 4.18 1.32 0.75 scaffold32|size1035870 285923 286452 (736104) rnd-1_family-30#Unknown 1 533 (44) m_b571s001i1 109313

  scaffold32|si     285923 ATTACCAGCAGCCGTTGCAAGTTTTTTTGTAGGTATCGAAACAAAATGCG 285972
                                         i      v          v  v       i      
  rnd-1_family-          1 ATTACCAGCAGCCGCTGCAAGATTTTTTGTAGCTAGCGAAACAGAATGCG 50

  scaffold32|si     285973 ATTTGTCGAGACAGAGGAAGATGTACTTTTGAAATAAAGTGCTCGTAGTA 286022
                                 v              i                     i      
  rnd-1_family-         51 ATTTGTAGAGACAGAGGAAGACGTACTTTTGAAATAAAGTGCTTGTAGTA 100

  scaffold32|si     286023 GTATGCCACTTTTCTACGCTTAATTAATATGTACTATAGTACCATAGTTG 286072
                                                                    ---      
  rnd-1_family-        101 GTATGCCACTTTTCTACGCTTAATTAATATGTACTATAGTA---TAGTTG 147

  scaffold32|si     286073 CAAATGGGCGAGAGCGCCTCGCGC------CGCGCTCCCGCGCCCATTTT 286116
                                     v             ------                    
  rnd-1_family-        148 CAAATGGGCGCGAGCGCCTCGCGCGCCGCGCGCGCTCCCGCGCCCATTTT 197

  scaffold32|si     286117 AAAAGTATGTACCCATTTTTAGTTTGCGAAATCATTCTTGTTAGACGTAG 286166
                                                                             
  rnd-1_family-        198 AAAAGTATGTACCCATTTTTAGTTTGCGAAATCATTCTTGTTAGACGTAG 247

  scaffold32|si     286167 ACACTCTTTTGTGACACGATAACATTCCCTTCAAGTTTACAGAACCATTG 286216
                                                  i                          
  rnd-1_family-        248 ACACTCTTTTGTGACACGATAACGTTCCCTTCAAGTTTACAGAACCATTG 297

  scaffold32|si     286217 TTGTATGATTAGAATGATAATTTGTGACTAATGTTCCCTTCAAGTTTACA 286266
                                      i                                      
  rnd-1_family-        298 TTGTATGATTAAAATGATAATTTGTGACTAATGTTCCCTTCAAGTTTACA 347

  scaffold32|si     286267 GAAACATTCTAGAAAATAATGTCATACGTAATACAAAAAGATATAATTTC 286316
                                                        v                   i
  rnd-1_family-        348 GAAACATTCTAGAAAATAATGTCATACGTTATACAAAAAGATATAATTTT 397

  scaffold32|si     286317 AAAGGTAGTCAGATCCTTAAAACACTATAACTACCGGTGTAAGTCCAAGC 286366
                                   v     v                    v              
  rnd-1_family-        398 AAAGGTAGGCAGATACTTAAAACACTATAACTACCCGTGTAAGTCCAAGC 447

  scaffold32|si     286367 GAAAAATGAATTATTTACAGGTAAGTTAAGATCAACTT-ATAGTTCTGTA 286415
                                                      v v        -  i -  v   
  rnd-1_family-        448 GAAAAATGAATTATTTACAGGTAAGTTCACATCAACTTCATGG-TCAGTA 496

  scaffold32|si     286416 CCTGTTTTGGCAAAAAGCAAAAAAACTGTCTCACTGA 286452
                                             i                i 
  rnd-1_family-        497 CCTGTTTTGGCAAAAAGCGAAAAAACTGTCTCACTAA 533

Matrix = 20p43g.matrix
Kimura (with divCpGMod) = 3.76
Transitions / transversions = 0.83 (10/12)
Gap_init rate = 0.01 (6 / 529), avg. gap size = 1.83 (11 / 6)

270 24.54 3.47 10.49 scaffold32|size1035870 286305 286477 (736079) rnd-1_family-77#Unknown 263 424 (41) m_b571s001i2 109313

  scaffold32|si     286305 AGATATAATTTCAAAGGTAGTCA--GATCCTTAAAACACTA--TAACTAC 286350
                                  v   i       i   --i   -----    v i-- i v   
  rnd-1_family-        263 AGATATATTTTTAAAGGTAATCACAAATC-----AACAGTGATTGAATAC 307

  scaffold32|si     286351 CGGTGTAAGTCCAA-GCGAAAAATGAATTATTTACAGGTAAGTTAAGATC 286399
                            vi  i v   v  -i      vv v   -           vv i   v?
  rnd-1_family-        308 CCATGCATGTCGAACACGAAAACGGCATT-TTTACAGGTAATGTGAGAGN 356

  scaffold32|si     286400 AACTTA-TAGTTCTGTACCTGTTTTGGCAAAAAGCAAAAAAACTGTCTCA 286448
                             v v -   v v -i   vi vv i  i     ii      vi      
  rnd-1_family-        357 AAATAAATAGATGT-CACCAATAATAGCGAAAAGTGAAAAAAGCGTCTCA 405

  scaffold32|si     286449 CTGAAGAAGAAGAAGGAGAAGGAGAAGAA 286477
                            ----------  ?       i    i  
  rnd-1_family-        406 C----------GANGGAGAAGAAGAAAAA 424

Matrix = 20p43g.matrix
Kimura (with divCpGMod) = 28.31
Transitions / transversions = 0.90 (18/20)
Gap_init rate = 0.12 (21 / 172), avg. gap size = 1.10 (23 / 21)


377 3.85 0.00 3.85 scaffold32|size1035870 286471 286524 (736032) rnd-1_family-91#Unknown 1 52 (17) m_b571s001i3 109314

  scaffold32|si     286471 AGAAGAAGGAGAAGAAGAAGGAGAAACGGCTCAGTTTCCAACACAACTAA 286520
                                            i  i --                          
  rnd-1_family-          1 AGAAGAAGGAGAAGAAGGAGAA--AACGGCTCAGTTTCCAACACAACTAA 48

  scaffold32|si     286521 GATT 286524
                               
  rnd-1_family-         49 GATT 52

Matrix = 20p43g.matrix
Kimura (with divCpGMod) = 4.00
Transitions / transversions = 1.00 (2/0)
Gap_init rate = 0.04 (2 / 53), avg. gap size = 1.00 (2 / 2)


998 5.47 3.12 0.00 scaffold32|size1035870 286496 286623 (735933) rnd-2_family-88#Unknown 373 504 (505) m_b571s001i4 109315

  scaffold32|si     286496 ACGGCTCAGTTTCCAACACAACTAAGATTACCAGCAGCCGCTGCAAGATT 286545
                                                                             
  rnd-2_family-        373 ACGGCTCAGTTTCCAACACAACTAAGATTACCAGCAGCCGCTGCAAGATT 422

  scaffold32|si     286546 TTTTGCAGCA----AAACAAATTGCGATTTGTAGAGACAGAGGAAGACGT 286591
                                i   i---- i   i v                        ?   
  rnd-2_family-        423 TTTTGTAGCGAGCTAGACAGAATGCGATTTGTAGAGACAGAGGAAGNCGT 472

  scaffold32|si     286592 ACATTAAAATAAAGTGGCTTGTAGTACGAGTG 286623
                             v                         v   
  rnd-2_family-        473 ACTTTAAAATAAAGTGGCTTGTAGTACGTGTG 504

Matrix = 20p43g.matrix
Kimura (with divCpGMod) = 4.97
Transitions / transversions = 1.33 (4/3)
Gap_init rate = 0.01 (1 / 127), avg. gap size = 4.00 (4 / 1)


3066 15.36 1.37 2.07 scaffold32|size1035870 286622 287206 (735350) scaffold5|size2025720_(dbseq-nr_679)_[1273151,1286701]#LTR/Gypsy 426 1006 (12545) m_b571s001i5 109316

  scaffold32|si     286622 TGGTTTGAGATATTTGTGGTCACTTATGGTCACTTTCTGCAAATGGTCAC 286671
                                                            i      v         
  scaffold5|siz        426 TGGTTTGAGATATTTGTGGTCACTTATGGTCACCTTCTGCCAATGGTCAC 475

  scaffold32|si     286672 CGGATTTACCAGTTTTTAAGTTACAAATTGCCACCAAAATACTTTCCCGT 286721
                            i      i                    i     i           i  
  scaffold5|siz        476 CAGATTTATCAGTTTTTAAGTTACAAATTACCACCGAAATACTTTCCTGT 525

  scaffold32|si     286722 TACAATAAATTTCATTATTCTACCGCTATCCCCAGAGAGTC-CAA-AAAA 286769
                                                 i i   i     i v i i-i  -    
  scaffold5|siz        526 TACAATAAATTTCATTATTCTATCACTACCCCCAAACAATTATAACAAAA 575

  scaffold32|si     286770 CCACAGCAGTTTGCATATAGTCATCACAACAAGCGCGTTATGTATATAAC 286819
                                              i           v  i  vi      i  v 
  scaffold5|siz        576 CCACAGCAGTTTGCATATAATCATCACAACATGCACGACATGTATGTATC 625

  scaffold32|si     286820 ATTGATCCAAACATAACACCGTCGAGAACATAACACATCCAGATG-AAAT 286868
                                i                  vi      --           -    
  scaffold5|siz        626 ATTGACCCAAACATAACACCGTCGCAAACATA--ACATCCAGATGAAAAT 673

  scaffold32|si     286869 GGCCAGTTAGCTCCAC-AAGATAATGTCCTCAAAAAAACATCACACTTGC 286917
                             i             -     v        --       v    iv   
  scaffold5|siz        674 GGTCAGTTAGCTCCACAAAGATTATGTCCTC--AAAAACAACACATATGC 721

  scaffold32|si     286918 ACCTTATCCTACCATAACTTTGATCACGGTGGTTATATATATACCAACCT 286967
                            i ii   i    i vi i    v   i iv            v   iv 
  scaffold5|siz        722 ATCCCATCTTACCGTCGCCTTGAACACAGCTGTTATATATATAACAATGT 771

  scaffold32|si     286968 CGCGGAAATAACCATATAGTCATCACAATCTGCGCGTTATGTATATAACA 287017
                            v iv v          v       vv v  vi i     i         
  scaffold5|siz        772 CCCATACATAACCATATTGTCATCAATAACTCTGTGTTATATATATAACA 821

  scaffold32|si     287018 TAGATCCAAACATAACAACGCCGAGAACATGACACATCCAGATGAAATGG 287067
                            v               v ii v      -- i v            vv 
  scaffold5|siz        822 TCGATCCAAACATAACACCATCCAGAACA--ATAAATCCAGATGAAAATG 869

  scaffold32|si     287068 CCGGTTAGCTCCACAAGATAATTTCCTCAAAAAACATCACACTTGCAC-C 287116
                             i        v      vv v      -            ii  iv -i
  scaffold5|siz        870 CCAGTTAGCTCAACAAGAACAGTTCCTC-AAAAACATCACATCTGTTCAT 918

  scaffold32|si     287117 TTATCTTACCATCACTAACCTGAATCAAGCGGTG--ATATATATAACAAC 287164
                                           ---i   -- v vi    --              
  scaffold5|siz        919 TTATCTTACCATCACT---TTGA--CCACTGGTGTTATATATATAACAAC 963

  scaffold32|si     287165 GTCGAGTACATAACCTGTTTGCCCTGCCAACAAAA-GAGTTAT 287206
                             i v    i      i    vi           i- v     
  scaffold5|siz        964 GTTGCGTACGTAACCTATTTGGTCTGCCAACAAAGTGTGTTAT 1006

Matrix = 20p43g.matrix
Kimura (with divCpGMod) = 16.51
Transitions / transversions = 1.32 (50/38)
Gap_init rate = 0.03 (19 / 584), avg. gap size = 1.05 (20 / 19)


1878 1.40 0.47 0.00 scaffold32|size1035870 287207 287420 (735136) C rnd-1_family-5#Unknown (0) 1379 1165 m_b571s001i6 109317

  scaffold32|si     287207 CCATAGAACACCATGGCAAAATTATGTATGATGAAGGGCAGGGTCAGTTG 287256
                                                                             
C rnd-1_family-       1379 CCATAGAACACCATGGCAAAATTATGTATGATGAAGGGCAGGGTCAGTTG 1330

  scaffold32|si     287257 CGTAAATATCCAAATAAATAGTTGCAATTAAGAAATGGCAGTACTCACCA 287306
                                  v     v                                    
C rnd-1_family-       1329 CGTAAATTTCCAATTAAATAGTTGCAATTAAGAAATGGCAGTACTCACCA 1280

  scaffold32|si     287307 ATCAGGTGATTCATGGGCCTGATTA-TTTTTGCCTGCACAAAAACTCAAT 287355
                                                   v-                        
C rnd-1_family-       1279 ATCAGGTGATTCATGGGCCTGATTCTTTTTTGCCTGCACAAAAACTCAAT 1230

  scaffold32|si     287356 AAATCAATTCTGCAATTACTTACCTTTGCTTGTTAAGATGTCTTCAATGT 287405
                                                                             
C rnd-1_family-       1229 AAATCAATTCTGCAATTACTTACCTTTGCTTGTTAAGATGTCTTCAATGT 1180

  scaffold32|si     287406 CTGAGAAATACACAC 287420
                                          
C rnd-1_family-       1179 CTGAGAAATACACAC 1165

Matrix = 20p43g.matrix
Kimura (with divCpGMod) = 1.42
Transitions / transversions = 0.00 (0/3)
Gap_init rate = 0.00 (1 / 213), avg. gap size = 1.00 (1 / 1)

442 18.29 19.14 2.12 scaffold32|size1035870 287373 287534 (735022) C rnd-1_family-219#Unknown (216) 214 26 m_b571s001i8 109317

  scaffold32|si     287373 ACTTACCTTTGCTTGTTAAGATGTCTTCAATGTCTGAGAAATACACACGA 287422
                              v           ?iv  vv     -   ii  ?    -    i i v
C rnd-1_family-        214 ACTAACCTTTGCTTGNCCAGCGGTCTT-AATACCTNAGAA-TACATATGT 167

  scaffold32|si     287423 TCATGCGGTTATGTATATAACATCGTTACAAACATAACC---TGATTGGT 287469
                             ii   i    i  i      v   i        v   ---  vv    
C rnd-1_family-        166 TCGCGCGATTATATACATAACAACGTCACAAACATCACCTTTTGTGTGGT 117

  scaffold32|si     287470 ----------------------TTC----CTCACCAAGA--CGACACAAA 287491
                           ---------------------- ? ----    i     --  -      
C rnd-1_family-        116 CAAAGAAAAGACATGTGTTATATNCATATCTCATCAAGATTCG-CACAAA 68

  scaffold32|si     287492 GTTATATATATAACAAATGTATAAACTTACCTCTCCTTCCAAA 287534
                                i  ii        v       v     -  v  v i  
C rnd-1_family-         67 GTTATGTACGTAACAAATTTATAAACATACCT-TCGTTACGAA 26

Matrix = 20p43g.matrix
Kimura (with divCpGMod) = 18.48
Transitions / transversions = 1.23 (16/13)
Gap_init rate = 0.05 (8 / 161), avg. gap size = 4.38 (35 / 8)


612 8.24 0.00 0.00 scaffold32|size1035870 287345 287429 (735127) rnd-1_family-250#Unknown 193 277 (2) m_b571s001i7 109318

  scaffold32|si     287345 AAAAACTCAATAAATCAATTCTGCAATTACTTACCTTTGCTTGTTAAGAT 287394
                               v            ??        ?   v             v    
  rnd-1_family-        193 AAAACCTCAATAAATCANNTCTGCAATNACTAACCTTTGCTTGTTCAGAT 242

  scaffold32|si     287395 GTCTTCAATGTCTGAGAAATACACACGATCATGCG 287429
                                     i              i    ii   
  rnd-1_family-        243 GTCTTCAATGCCTGAGAAATACACATGATCGCGCG 277

Matrix = 20p43g.matrix
Kimura (with divCpGMod) = 6.63
Transitions / transversions = 1.33 (4/3)
Gap_init rate = 0.00 (0 / 84), avg. gap size = 0.0 (0 / 0)


635 22.93 11.89 2.01 scaffold32|size1035870 287421 287647 (734909) C scaffold3|size1191850_(dbseq-nr_493)_[349346,364513]#LTR/Copia (6662) 8506 8258 m_b571s001i9 109319

  scaffold32|si     287421 GATCA-TGCGGTTATGTATATAACATCGTTACAAACATAACCTGATTGGT 287469
                                -  vv     i         v   ii  i  i      iv     
C scaffold3|siz       8506 GATCACTGGTGTTATATATATAACAACGTCGCAGACGTAACCTATTTGGT 8457

  scaffold32|si     287470 ----------------------TTCCTCACCAAGACGA-CACAAAGTTAT 287496
                           ----------------------  i   i   v ii  - v i --    
C scaffold3|siz       8456 CTGCCAACAAAGTGTGTTATTATTTCTCGCCATGGTGATCTCGA--TTAT 8409

  scaffold32|si     287497 ATATATAACAAATGTATAAACTTACCTCTCCTTCCA-AAAAATATAATAC 287545
                                       vii v    vi      --  i  -     i  iviv 
C scaffold3|siz       8408 ATATATAACAAAAACAAAAACGCACCTCT--TTTCATAAAAACATGTCTC 8361

  scaffold32|si     287546 T-CTGAAAACTCTGGGTGTTATCATTT-TCCCTGAGTCCTTCTCTTCTTT 287593
                            -  v vv -    ii vv vi    i-i           i        i
C scaffold3|siz       8360 TTCTCATCA-TCTGAATCGTCCCATTCACCCCTGAGTCCTCCTCTTCTTC 8312

  scaffold32|si     287594 GGAGGAGCCCATTCATCATAATCGCAGGGTATTTCGGGCCAAGCCACCTC 287643
                             v vvv           v    vv          v           i  
C scaffold3|siz       8311 GGCGCTTCCCATTCATCAAAATCCGAGGGTATTTCCGGCCAAGCCACTTC 8262

  scaffold32|si     287644 GCTC 287647
                               
C scaffold3|siz       8261 GCTC 8258

Matrix = 20p43g.matrix
Kimura (with divCpGMod) = 24.60
Transitions / transversions = 1.04 (26/25)
Gap_init rate = 0.05 (11 / 226), avg. gap size = 2.91 (32 / 11)


1878 1.40 0.47 0.00 scaffold32|size1035870 287207 287420 (735136) C rnd-1_family-5#Unknown (0) 1379 1165 m_b571s001i6 109317

  scaffold32|si     287207 CCATAGAACACCATGGCAAAATTATGTATGATGAAGGGCAGGGTCAGTTG 287256
                                                                             
C rnd-1_family-       1379 CCATAGAACACCATGGCAAAATTATGTATGATGAAGGGCAGGGTCAGTTG 1330

  scaffold32|si     287257 CGTAAATATCCAAATAAATAGTTGCAATTAAGAAATGGCAGTACTCACCA 287306
                                  v     v                                    
C rnd-1_family-       1329 CGTAAATTTCCAATTAAATAGTTGCAATTAAGAAATGGCAGTACTCACCA 1280

  scaffold32|si     287307 ATCAGGTGATTCATGGGCCTGATTA-TTTTTGCCTGCACAAAAACTCAAT 287355
                                                   v-                        
C rnd-1_family-       1279 ATCAGGTGATTCATGGGCCTGATTCTTTTTTGCCTGCACAAAAACTCAAT 1230

  scaffold32|si     287356 AAATCAATTCTGCAATTACTTACCTTTGCTTGTTAAGATGTCTTCAATGT 287405
                                                                             
C rnd-1_family-       1229 AAATCAATTCTGCAATTACTTACCTTTGCTTGTTAAGATGTCTTCAATGT 1180

  scaffold32|si     287406 CTGAGAAATACACAC 287420
                                          
C rnd-1_family-       1179 CTGAGAAATACACAC 1165

Matrix = 20p43g.matrix
Kimura (with divCpGMod) = 1.42
Transitions / transversions = 0.00 (0/3)
Gap_init rate = 0.00 (1 / 213), avg. gap size = 1.00 (1 / 1)

442 18.29 19.14 2.12 scaffold32|size1035870 287373 287534 (735022) C rnd-1_family-219#Unknown (216) 214 26 m_b571s001i8 109317

  scaffold32|si     287373 ACTTACCTTTGCTTGTTAAGATGTCTTCAATGTCTGAGAAATACACACGA 287422
                              v           ?iv  vv     -   ii  ?    -    i i v
C rnd-1_family-        214 ACTAACCTTTGCTTGNCCAGCGGTCTT-AATACCTNAGAA-TACATATGT 167

  scaffold32|si     287423 TCATGCGGTTATGTATATAACATCGTTACAAACATAACC---TGATTGGT 287469
                             ii   i    i  i      v   i        v   ---  vv    
C rnd-1_family-        166 TCGCGCGATTATATACATAACAACGTCACAAACATCACCTTTTGTGTGGT 117

  scaffold32|si     287470 ----------------------TTC----CTCACCAAGA--CGACACAAA 287491
                           ---------------------- ? ----    i     --  -      
C rnd-1_family-        116 CAAAGAAAAGACATGTGTTATATNCATATCTCATCAAGATTCG-CACAAA 68

  scaffold32|si     287492 GTTATATATATAACAAATGTATAAACTTACCTCTCCTTCCAAA 287534
                                i  ii        v       v     -  v  v i  
C rnd-1_family-         67 GTTATGTACGTAACAAATTTATAAACATACCT-TCGTTACGAA 26

Matrix = 20p43g.matrix
Kimura (with divCpGMod) = 18.48
Transitions / transversions = 1.23 (16/13)
Gap_init rate = 0.05 (8 / 161), avg. gap size = 4.38 (35 / 8)


7097 5.56 1.97 1.13 scaffold32|size1035870 287647 288610 (733946) C rnd-1_family-5#Unknown (297) 1082 111 m_b571s001i10 109320

  scaffold32|si     287647 CACAATACTTTATGCAAATCCAAAAATATCGACACCATACTTCCTGCGCC 287696
                                     i                                       
C rnd-1_family-       1082 CACAATACTTCATGCAAATCCAAAAATATCGACACCATACTTCCTGCGCC 1033

  scaffold32|si     287697 GTCAAAAA-CATCGACACCATACTTCTTGTGCAATCCAAAAATAGCGACA 287745
                                   -                 i  i                    
C rnd-1_family-       1032 GTCAAAAAACATCGACACCATACTTCCTGCGCAATCCAAAAATAGCGACA 983

  scaffold32|si     287746 CCACGATGCAGTGACTTCAAAAATATTGACACCATTTTTCCCGTGCAATC 287795
                                          v          i         i      i      
C rnd-1_family-        982 CCACGATGCAGTGACATCAAAAATATCGACACCATTCTTCCCGCGCAATC 933

  scaffold32|si     287796 CAAAAACTTTGACACAATAATTTCTTTGCAAATCAAAAAA-ATTGACATC 287844
                                  ? i   i        i                 -         
C rnd-1_family-        932 CAAAAACNTCGACGCAATAATTCCTTTGCAAATCAAAAAATATTGACATC 883

  scaffold32|si     287845 ATACTGCCTGCAATCCGAAAATCGAACATCTGGCGCAATCCCAAAACTAG 287894
                                                         i                   
C rnd-1_family-        882 ATACTGCCTGCAATCCGAAAATCGAACATCCGGCGCAATCCCAAAACTAG 833

  scaffold32|si     287895 AAGTAAGGATTCTTATGATTAGAAACAATTGGTAAACAAATAA-AAAAAT 287943
                                         ?                            -   ?  
C rnd-1_family-        832 AAGTAAGGATTCTTNTGATTAGAAACAATTGGTAAACAAATAATAAANAT 783

  scaffold32|si     287944 AACGATAAAAATAGTGCAACTTTCCTCTGTTTTCTCTTACCTCTGTAGGC 287993
                                                                             
C rnd-1_family-        782 AACGATAAAAATAGTGCAACTTTCCTCTGTTTTCTCTTACCTCTGTAGGC 733

  scaffold32|si     287994 TGCACACATCATGCCCGACACCTCGAAATTATGCAGATAACAATTTTAT- 288042
                                                 -                       i  -
C rnd-1_family-        732 TGCACACATCATGCCCGACACC-CGAAATTATGCAGATAACAATTTCATC 684

  scaffold32|si     288043 ATCATGGGCCTGCGCTGTCCAAAAACAT-GACAAGAAATTCCCATGCGTG 288091
                                          i            -              ?    i 
C rnd-1_family-        683 ATCATGGGCCTGCGCCGTCCAAAAACATCGACAAGAAATTCCCNTGCGCG 634

  scaffold32|si     288092 ATCCCAAACTATCAATACAATACTTCATGCAAATCCAAAAACATGGACAC 288141
                               ?   v    i                              v     
C rnd-1_family-        633 ATCCNAAAATATCGATACAATACTTCATGCAAATCCAAAAACATCGACAC 584

  scaffold32|si     288142 CAAACTTCCTGCGCCGTCAAAAACATCGACACCATACTTCCTGTGCAATC 288191
                             ?                                               
C rnd-1_family-        583 CANACTTCCTGCGCCGTCAAAAACATCGACACCATACTTCCTGTGCAATC 534

  scaffold32|si     288192 CAAAAGCGACACCA-AGTGACATCAAAAATATTGACACCATACGCTCTGT 288240
                                         -                 i           i    i
C rnd-1_family-        533 CAAAAGCGACACCACAGTGACATCAAAAATATCGACACCATACGTTCTGC 484

  scaffold32|si     288241 GCAATCAAAAATATCGGCAAAGTACTTCCTTTGCAAATCAAAGAATATTG 288290
                                           i  v                            i 
C rnd-1_family-        483 GCAATCAAAAATATCGACACAGTACTTCCTTTGCAAATCAAAGAATATCG 434

  scaffold32|si     288291 ACATCATACTGCCTGCAATCCAAAAACAAACATCTGGTGCCATACCAATG 288340
                                                      i      i  i     v    ?i
C rnd-1_family-        433 ACATCATACTGCCTGCAATCCAAAAACGAACATCCGGCGCCATCCCAANA 384

  scaffold32|si     288341 TTGAGCATCTGGCGCGATCCCAAAATATTGAATCCATCTTCCTTGGGTTT 288390
                            i       i                      v                 
C rnd-1_family-        383 TCGAGCATCCGGCGCGATCCCAAAATATTGAAACCATCTTCCTTGGGTTT 334

  scaffold32|si     288391 GGGTGCTCACCTGTTCTTGCTTTCACATAAGAAAGACATAAACGTACCTG 288440
                                                                             
C rnd-1_family-        333 GGGTGCTCACCTGTTCTTGCTTTCACATAAGAAAGACATAAACGTACCTG 284

  scaffold32|si     288441 TATGGGATCATTTCACATGTGGCCCACC-AAACAGATTGGCAG--AAAAA 288487
                                                       -        v     --     
C rnd-1_family-        283 TATGGGATCATTTCACATGTGGCCCACCAAAACAGATGGGCAGAAAAAAA 234

  scaffold32|si     288488 GCGATTTGTTGGTAAATACATAATAATGTC--ATGAACATGT-GCTGTT- 288533
                                         v               --   v    i - v v  -
C rnd-1_family-        233 GCGATTTGTTGGTATATACATAATAATGTCAAATGTACATATCGATTTTT 184

  scaffold32|si     288534 -ATATACATAACAATGTCAAATACATACCTTTTCTTTCAAT-CAATCAT- 288580
                           -ii v   v iv i   ---- i  -----v  v v i   -v   v  -
C rnd-1_family-        183 CGCAAACAAAGGAGTGT----TGCA-----GTTGTGTTAATAAAATAATG 143

  scaffold32|si     288581 --TGTTATGTACAT-AACATATTGATGTACATA 288610
                           --i           -    -      i      
C rnd-1_family-        142 CGCGTTATGTACATAAACA-ATTGATATACATA 111

Matrix = 20p43g.matrix
Kimura (with divCpGMod) = 3.90
Transitions / transversions = 1.79 (34/19)
Gap_init rate = 0.03 (26 / 963), avg. gap size = 1.15 (30 / 26)


7317 6.09 3.85 2.18 scaffold32|size1035870 288415 289454 (733102) rnd-1_family-42#Unknown 707 1763 (19) m_b571s001i11 109321

  scaffold32|si     288415 ACATAAGAAAGACATAAACGTACCTGTATGGGATCATTTCACATGTGGCC 288464
                                                                             
  rnd-1_family-        707 ACATAAGAAAGACATAAACGTACCTGTATGGGATCATTTCACATGTGGCC 756

  scaffold32|si     288465 CACCAAACAGATTGGCAGAAAAA--GCGATTTGTTGGTAAATACATAATA 288512
                                      iv          --              v          
  rnd-1_family-        757 CACCAAACAGACGGGCAGAAAAAAAGCGATTTGTTGGTATATACATAATA 806

  scaffold32|si     288513 ATGTCATGAACATGTGCTGTTATATACATAACA-ATGT-CAAATACATAC 288560
                                           -- ii-i -   v    -   v-  i v v ---
  rnd-1_family-        807 ATGTCATGAACATGTG--GCC-CA-ACAAAACAGATGGGCAGAAAAA--- 849

  scaffold32|si     288561 CTTTTCTTTCAATCAATC-ATTGTTATGTACATAACATATTGATGTACAT 288609
                           ----------  v i  i-i   v             -  i         
  rnd-1_family-        850 ----------AAGCGATTTGTTGGTATGTACATAACA-ATCGATGTACAT 888

  scaffold32|si     288610 ATCGATTTTTCGCAAACGAAGGAGTGTTGCAGTTATGTTAGTAAAATAAT 288659
                                            i                i     i         
  rnd-1_family-        889 ATCGATTTTTCGCAAACAAAGGAGTGTTGCAGTTGTGTTAATAAAATAAT 938

  scaffold32|si     288660 GCGCGTTTCATACATAAACAATTCATATACATAA---------------- 288693
                                  vii             v          ----------------
  rnd-1_family-        939 GCGCGTTATGTACATAAACAATTGATATACATAAAACAGACGTACCTGTG 988

  scaffold32|si     288694 -C-CGAGTCATATATATAACAAATCGATTTTGCACAAACAAAGTAGCGTG 288741
                           - -     i  i  i                                   
  rnd-1_family-        989 CCGCGAGTTATGTACATAACAAATCGATTTTGCACAAACAAAGTAGCGTG 1038

  scaffold32|si     288742 ACAGTGCAGTTGCGTAATAAAGTTTCGCGACGATTGCGTAAAAA-CGACT 288790
                                                       -               -     
  rnd-1_family-       1039 ACAGTGCAGTTGCGTAATAAAGTTTCGC-ACGATTGCGTAAAAAACGACT 1087

  scaffold32|si     288791 TCCCCAATGTGACAACTCCATATTGGGAGTCATTCAGGCCCATCTTGATC 288840
                                                                             
  rnd-1_family-       1088 TCCCCAATGTGACAACTCCATATTGGGAGTCATTCAGGCCCATCTTGATC 1137

  scaffold32|si     288841 AGCGTCGTTCCGATTCGTTCCGGTGCGACCACTGCTGACA----AAGACA 288886
                                                               v   ----  i   
  rnd-1_family-       1138 AGCGTCGTTCCGATTCGTTCCGGTGCGACCACTGCTCACATGTAAAAACA 1187

  scaffold32|si     288887 TTTATGCTGCTGCGCGTGAAACAAACAGTCTCGGCAAGCAAATTTCACGA 288936
                             i          i       v        v i       v         
  rnd-1_family-       1188 TTCATGCTGCTGCACGTGAAAAAAACAGTCACAGCAAGCACATTTCACGA 1237

  scaffold32|si     288937 TCTACTCTACCAAAA-GGCGTCCCTTCAAGATGCGATCATGGTGGTATTG 288985
                                          -                                  
  rnd-1_family-       1238 TCTACTCTACCAAAAAGGCGTCCCTTCAAGATGCGATCATGGTGGTATTG 1287

  scaffold32|si     288986 CATATCATCATTATCCGATGATAC---AACAATCATTTTGCTCATTGTCT 289032
                              --     iv          i ---                     --
  rnd-1_family-       1288 CAT--CATCACAATCCGATGATGCCAAAACAATCATTTTGCTCATTGT-- 1333

  scaffold32|si     289033 TCATTGTCGGTCATTCT---CGGGCTGATATTTGCATGGTGTTGGAAAGC 289079
                                            ---i                    v        
  rnd-1_family-       1334 TCATTGTCGGTCATTCTAATTGGGCTGATATTTGCATGGTGGTGGAAAGC 1383

  scaffold32|si     289080 AGTTCTGGAGCAGCCTGCAAGCAGCGTGGGTGTGGTATTGGATCGTA--- 289126
                                              v                    v      ---
  rnd-1_family-       1384 AGTTCTGGAGCAGCCTGCATGCAGCGTGGGTGTGGTATTGTATCGTACCA 1433

  scaffold32|si     289127 TTAAGGTGGTACCTTACCATACAAAAAA-TTAGCGATGTGGCACAAATTA 289175
                                                       -                     
  rnd-1_family-       1434 TTAAGGTGGTACCTTACCATACAAAAAAATTAGCGATGTGGCACAAATTA 1483

  scaffold32|si     289176 GTTAGCAACCAACGGATATTTAAAATGTGCGCATTAAAACGGGCATTTTT 289225
                             v                          i   iv               
  rnd-1_family-       1484 GTGAGCAACCAACGGATATTTAAAATGTGTGCACGAAAACGGGCATTTTT 1533

  scaffold32|si     289226 -TTTATCTAAACCTTCATTCCCTGATATGTGTAGACCCGTATAGTATGAT 289274
                           -      v               i                          
  rnd-1_family-       1534 GTTTATCAAAACCTTCATTCCCTAATATGTGTAGACCCGTATAGTATGAT 1583

  scaffold32|si     289275 ATTTTTTGTATTCATCTACTTATATGAATAATCATACCCCATGATTATGT 289324
                                 v        v   v   i       v                  
  rnd-1_family-       1584 ATTTTTAGTATTCATGTACGTATGTGAATAAGCATACCCCATGATTATGT 1633

  scaffold32|si     289325 ATATAAGAATTTGAACGCTTACAGTTTGGTTGTTACGCAACAGTCAAGAA 289374
                                 v        i        vv             i   v      
  rnd-1_family-       1634 ATATAACAATTTGAATGCTTACAGGATGGTTGTTACGCAGCAGGCAAGAA 1683

  scaffold32|si     289375 ATGTCTGATTAAATGATATACAGACATTAATAAAAAAGAAACGGACCAAC 289424
                               v                                v        v   
  rnd-1_family-       1684 ATGTGTGATTAAATGATATACAGACATTAATAAAAAATAAACGGACAAAC 1733

  scaffold32|si     289425 ATTAGCTTATATGCAGACATGTTGACATGT 289454
                                       ?                 
  rnd-1_family-       1734 ATTAGCTTATATNCAGACATGTTGACATGT 1763

Matrix = 20p43g.matrix
Kimura (with divCpGMod) = 5.98
Transitions / transversions = 0.94 (30/32)
Gap_init rate = 0.04 (38 / 1039), avg. gap size = 1.66 (63 / 38)


237 6.45 0.00 0.00 scaffold32|size1035870 289459 289489 (733067) scaffold5|size2025720_(dbseq-nr_679)_[1273151,1286701]#LTR/Gypsy 7182 7212 (6339) m_b571s001i12 109322

  scaffold32|si     289459 CTTTGATATACAGCCATTAAGATAAAATAAT 289489
                             v                 v          
  scaffold5|siz       7182 CTGTGATATACAGCCATTAATATAAAATAAT 7212

Matrix = 20p43g.matrix
Kimura (with divCpGMod) = 6.79
Transitions / transversions = 0.00 (0/2)
Gap_init rate = 0.00 (0 / 30), avg. gap size = 0.0 (0 / 0)

2216 5.24 0.00 0.00 scaffold32|size1035870 289464 289749 (732807) scaffold5|size2025720_(dbseq-nr_679)_[1273151,1286701]#LTR/Gypsy 7218 7503 (6048) m_b571s001i13 109322

  scaffold32|si     289464 ATATACAGCCATTAAGATAAAATAATACTATCAAATTTCGTCGATTCATT 289513
                               v          v      v   iv   v  vv  i           
  scaffold5|siz       7218 ATATTCAGCCATTAATATAAAAGAATGATATGAATATTTGTCGATTCATT 7267

  scaffold32|si     289514 TAAAAATTGTAAGTTTCCTGAAACTCGATACACTGTAGATATAGCAATTT 289563
                                              i        i i            v      
  scaffold5|siz       7268 TAAAAATTGTAAGTTTCCTAAAACTCGACATACTGTAGATATACCAATTT 7317

  scaffold32|si     289564 CAATTTATATAACCCGTTTTAATGTATACGGACATTAATACAAAATACTG 289613
                                                                             
  scaffold5|siz       7318 CAATTTATATAACCCGTTTTAATGTATACGGACATTAATACAAAATACTG 7367

  scaffold32|si     289614 GTGCATTTTAAGACTCGAAATGTTTAAAATCTTCTTTGTGTTCTCCAAAC 289663
                                                                             
  scaffold5|siz       7368 GTGCATTTTAAGACTCGAAATGTTTAAAATCTTCTTTGTGTTCTCCAAAC 7417

  scaffold32|si     289664 GTTCATAAAATATATTATATAGGCCGTTTTTTTGGTGACCATTTGCCGAA 289713
                                               v                             
  scaffold5|siz       7418 GTTCATAAAATATATTATATTGGCCGTTTTTTTGGTGACCATTTGCCGAA 7467

  scaffold32|si     289714 AGTGACCATAATCGACCATAAATATAAAATACCGTA 289749
                                                            v  
  scaffold5|siz       7468 AGTGACCATAATCGACCATAAATATAAAATACCCTA 7503

Matrix = 20p43g.matrix
Kimura (with divCpGMod) = 5.44
Transitions / transversions = 0.50 (5/10)
Gap_init rate = 0.00 (0 / 285), avg. gap size = 0.0 (0 / 0)


3255 2.58 1.29 0.25 scaffold32|size1035870 289747 290135 (732421) rnd-1_family-25#Unknown 94 486 (46) m_b571s001i14 109323

  scaffold32|si     289747 GTACGAGTGTATGCCAAAATGGGCGGGAGCGCCTCGCGC--CAA-GCGCT 289793
                                                                  --  i-    i
  rnd-1_family-         94 GTACGAGTGTATGCCAAAATGGGCGGGAGCGCCTCGCGCGCCAGCGCGCC 143

  scaffold32|si     289794 GCGC-CCCGCGCCCTTTTAGTTTGTGAAATCATTTTCTTGTTACACACTC 289842
                               -                                             
  rnd-1_family-        144 GCGCTCCCGCGCCCTTTTAGTTTGTGAAATCATTTTCTTGTTACACACTC 193

  scaffold32|si     289843 TTTTGTGACACGATAACATTCCCTTCAAGTTTTAAAGAACCCTTGTTTAA 289892
                                                                             
  rnd-1_family-        194 TTTTGTGACACGATAACATTCCCTTCAAGTTTTAAAGAACCCTTGTTTAA 243

  scaffold32|si     289893 AATTTTTCGTCTCTACGTCTTAAAATGATTTGTGACTAATGTTCCCTTAA 289942
                                                                             
  rnd-1_family-        244 AATTTTTCGTCTCTACGTCTTAAAATGATTTGTGACTAATGTTCCCTTAA 293

  scaffold32|si     289943 AGTTTACAGAAACATTGTTGAAAATAATGTCAGACGTTACACACAAAGAT 289992
                                                                             
  rnd-1_family-        294 AGTTTACAGAAACATTGTTGAAAATAATGTCAGACGTTACACACAAAGAT 343

  scaffold32|si     289993 ATAATTTTAAAGGTAGGCATATATTAAAACACTAAGACTACCCATGTAAG 290042
                              v                                              
  rnd-1_family-        344 ATATTTTTAAAGGTAGGCATATATTAAAACACTAAGACTACCCATGTAAG 393

  scaffold32|si     290043 TCCAAGTGAAAAATGAATTATTTACAGGTAAGTTCAGATTAACTT-ATGG 290091
                                 i                           v v  i     -    
  rnd-1_family-        394 TCCAAGCGAAAAATGAATTATTTACAGGTAAGTTGACATCAACTTCATGG 443

  scaffold32|si     290092 CTCTGTACCTGTTTAGGCAAAAAGCAAAAAAACTGTCTCACTGA 290135
                           -  v          v                           i 
  rnd-1_family-        444 -TCAGTACCTGTTTTGGCAAAAAGCAAAAAAACTGTCTCACTAA 486

Matrix = 20p43g.matrix
Kimura (with divCpGMod) = 2.14
Transitions / transversions = 1.00 (5/5)
Gap_init rate = 0.01 (5 / 388), avg. gap size = 1.20 (6 / 5)


453 21.40 1.81 4.32 scaffold32|size1035870 289989 290154 (732402) C rnd-4_family-169#RC/Helitron (8007) 246 85 m_b571s001i15 109324

  scaffold32|si     289989 AGATATAATTTTAAAGGTAGGCATATATTAAAACACTAA-GACTACCCAT 290037
                                  v           iv  i ?  i    v ii  -          
C rnd-4_family-        246 AGATATATTTTTAAAGGTAACCACANATCAAAAGATCAATGACTACCCAT 197

  scaffold32|si     290038 GTAAGTCCAAGTGAAAAATGAATTATTTACAGGTAAGTTC-AGAT-TAAC 290085
                            i v   v  vvv     ii v             ?v v -   v-  ? 
C rnd-4_family-        196 GCATGTCAAACACAAAAACAACTTATTTACAGGTANTTGCGAGAAATANC 147

  scaffold32|si     290086 TTATGGCTCTGTACCTGTTTAGGCAAAAAGCAAAAAAACTGTCTCACTGA 290135
                           vi   v-----    ?i vvvi  v     ii     i -          
C rnd-4_family-        146 ACATGT-----TACCNATAATAGCCAAAAGTGAAAAAGC-GTCTCACTGA 103

  scaffold32|si     290136 AGAAGAAGAAGAAGAAGAA 290154
                                      -i   i  
C rnd-4_family-        102 AGAAGAAGAAG-GGAAAAA 85

Matrix = 20p43g.matrix
Kimura (with divCpGMod) = 26.08
Transitions / transversions = 0.89 (16/18)
Gap_init rate = 0.06 (10 / 165), avg. gap size = 1.00 (10 / 10)


537 2.90 0.00 1.45 scaffold32|size1035870 290160 290229 (732327) rnd-1_family-91#Unknown 1 69 (0) m_b571s001i16 109325

  scaffold32|si     290160 AGGAGAAGGAGAAGAAGGAGAAAACGGCTCAGTTTCCAACACAACTAAGA 290209
                             i                                               
  rnd-1_family-          1 AGAAGAAGGAGAAGAAGGAGAAAACGGCTCAGTTTCCAACACAACTAAGA 50

  scaffold32|si     290210 TTTTAAAAAAAATCTTGATA 290229
                               -i              
  rnd-1_family-         51 TTTT-GAAAAAATCTTGATA 69

Matrix = 20p43g.matrix
Kimura (with divCpGMod) = 2.99
Transitions / transversions = 1.00 (2/0)
Gap_init rate = 0.01 (1 / 69), avg. gap size = 1.00 (1 / 1)


423 29.85 2.14 16.26 scaffold32|size1035870 290275 290554 (732002) genome_2_13648#LTR/Copia 1 246 (338) m_b571s001i17 109326

  scaffold32|si     290275 CAAGAT-GACAACTTTTCCATGTGGGGCTTTTTGGCAAGATAAACTGATA 290323
                                i- i       v   i    iiv        i  vi       i-
  genome_2_1364          1 CAAGACAGGCAACTTTGCCACGTGGAAGTTTTTGGCGAGCCAAACTGAC- 49

  scaffold32|si     290324 ACAAGTACAGTAACAAGAAGTAAGGACAAGTGATGACTTTT-CAATGTTT 290372
                           ------------------------         i      v-  v v   
  genome_2_1364         50 ------------------------GACAAGTGACGACTTTGGCATTTTTT 75

  scaffold32|si     290373 TGACTATTCATCTGATGTGACCTTTTGACGCAACCTTGTAAGGACCTTCG 290422
                            -----i        i --  i  ---- i i   v v i v    i --
  genome_2_1364         76 T-----CTCATCTGACG--ACTTT----CACGACCATCTGACGACCCT-- 112

  scaffold32|si     290423 TAACAAATA---GTGAAGGTCGTGTGTCGATTCTGTCATTATTTGGTGAT 290469
                           -i  i v i---    v iivv v  v   i-   v iviv        v
  genome_2_1364        113 -GACGACTGCGTGTGACGACATTTTGACGAC-CTGACGACTTTTGGTGAA 160

  scaffold32|si     290470 GACCTTGTGATGACCCTAACAACCATTGATAAGGGTTTTGTGACAACCCT 290519
                              i  v   i      i  i  iv   i i v iii  v    i    v
  genome_2_1364        161 GACTTTTTGACGACCCTGACGACTTTTGGTGACGACCTTTTGACGACCCA 210

  scaffold32|si     290520 TGTAATAACT-AGTGACTCCCTTGTGATGACCCATC 290554
                              v ii   - vi  i v   iv   i     v  
  genome_2_1364        211 TGTTACGACTCATCGATTACCTCTTGACGACCCTTC 246

Matrix = 20p43g.matrix
Kimura (with divCpGMod) = 28.97
Transitions / transversions = 1.41 (41/29)
Gap_init rate = 0.16 (44 / 279), avg. gap size = 1.05 (46 / 44)


319 33.19 2.35 15.18 scaffold32|size1035870 290275 290615 (731941) genome_7_7989#DNA 1 303 (274) m_b571s001i18 109327

  scaffold32|si     290275 CAAGAT-GACAACTTTTCCATGTGGGGCTTTTTGGCAAGATAAACTGATA 290323
                                i- i       v   i    iiv   i   ii  vi         
  genome_7_7989          1 CAAGACAGGCAACTTTGCCACGTGGAAGTTTCTGGTGAGCCAAACTGATA 50

  scaffold32|si     290324 ACAAGTACAGTAACAAGAAGTAAGGACAAGTGATGACTTTTCAATGTTTT 290373
                              -------------------------     i    vivvv  v    
  genome_7_7989         51 ACA-------------------------AGTGACGACTGCGGCATTTTTT 75

  scaffold32|si     290374 GACTATTCATCTGATGTGACCTTTTGACGCAACCTTGTAAGGACCTTCGT 290423
                             v ---   v   iv--      --- i i   v vvi v    i vii
  genome_7_7989         76 GAGT---CATGTGACT--ACCTTT---CACGACCATCGGACGACCCTGAC 117

  scaffold32|si     290424 AACAAATAGTGAAGGTCGTGTGTCGATTCTG----TCATTATTTGGTGAT 290469
                           i  viv i    v iivv v  vi  ii   ----i  i ----     v
  genome_7_7989        118 GACTGCTGGTGATGACATTTTGATGACCCTGAAGACCACT----GGTGAA 163

  scaffold32|si     290470 GACCTTGTGATGACCCTAACAACCATT--GATAAGGGTTTTGTGACAACC 290517
                              v  v       i  i ii  --  -- i i i iiv  v    i   
  genome_7_7989        164 GACATTTTGATGACTCTGATGAC--TTAAGGTGAAGACATTTTGACGACC 211

  scaffold32|si     290518 CTTGTAATAACTAGTGACTCCCTTGTGATGACCCATCACAACAAAACTAA 290567
                            ii  v ii  i v -   v        iv      i ii  ivv  - i
  genome_7_7989        212 CCCGTTACGACCATT-ACTACCTTGTGACTACCCATTATGACGTCAC-AG 259

  scaffold32|si     290568 ACACCCCCCTTG-TGGTACTGGCAATCCTTGATGACTCAGATAACTGAT 290615
                             iv   v v  -i ii i  i i -     ---- v  v  i      
  genome_7_7989        260 ACGACCCACGTGACGACATTGACGA-CCTTG----CACACATGACTGAT 303

Matrix = 20p43g.matrix
Kimura (with divCpGMod) = 37.03
Transitions / transversions = 1.46 (57/39)
Gap_init rate = 0.15 (50 / 340), avg. gap size = 1.08 (54 / 50)


360 26.11 13.07 2.37 scaffold32|size1035870 291120 291272 (731284) rnd-5_family-392#Unknown 370 538 (0) m_b571s001i19 109328

  scaffold32|si     291120 CTACCTGTTGATGGTCCCATTGACAACACATGACTTCCTTATAATGTCTG 291169
                                 vv   i ii i i -   i  -i???   v    iii i v iv
  rnd-5_family-        370 CTACCTTGTGACGACCTCGT-GACGAC-TNNNACTACCTTGCGACGACCC 417

  scaffold32|si     291170 AAGTAA----------CAAACGTGTGATGACCTAGATGACA-----T--- 291201
                               i ----------   v v         v? i    i ----- ---
  rnd-5_family-        418 AAGTGATGACACTTGACAACCTTGTGATGACGNAAATGATAACCGGTGAT 467

  scaffold32|si     291202 --CATCTTATAACAGCTGATGATTCCAGATGGCAGTTTTTATTGTTAAAA 291249
                           --     v      v    i  i    iv     i-     i  ii   i
  rnd-5_family-        468 GACATCTGATAACATCTGACGACTCCAACTGGCAA-TTTTACTGCCAAAG 516

  scaffold32|si     291250 TTGAGAATTGCATATCTTGCAGA 291272
                            i  i i    - i      i  
  rnd-5_family-        517 TCGAAAGTTGC-TGTCTTGCGGA 538

Matrix = 20p43g.matrix
Kimura (with divCpGMod) = 26.54
Transitions / transversions = 2.55 (28/11)
Gap_init rate = 0.05 (8 / 152), avg. gap size = 3.00 (24 / 8)


23 5.07 7.32 0.00 scaffold32|size1035870 291321 291361 (731195) (TGTTT)n#Simple_repeat 1 44 (0) m_b571s252i0 109329

  scaffold32|si     291321 TGTTTTGTTTTGTTTTG-TTTG-TTTG-TTTGTGATGTTTTGTT 291361
                                            -    -    -     vv         
  (TGTTT)n#Simp          1 TGTTTTGTTTTGTTTTGTTTTGTTTTGTTTTGTTTTGTTTTGTT 44

Matrix = Unknown
Transitions / transversions = 0.00 (0/2)
Gap_init rate = 0.07 (3 / 40), avg. gap size = 1.00 (3 / 3)


32972 9.32 0.73 1.78 scaffold32|size1035870 292053 296830 (725726) scaffold148|size484791_(dbseq-nr_708)_[394079,400011]#LTR 1 4729 (1204) m_b571s001i20 109330

  scaffold32|si     292053 TGACCTAAGCCGTTACGATGTAATTTTTATATTATGTAGTGAACGGTAGA 292102
                                         vi  -                     i         
  scaffold148|s          1 TGACCTAAGCCGTTTTGA-GTAATTTTTATATTATGTAGTAAACGGTAGA 49

  scaffold32|si     292103 TACGTTGTTGTAGACTGATTTTTATGAGTTAAGTTGTCTGCTAGTAACAA 292152
                                                                             
  scaffold148|s         50 TACGTTGTTGTAGACTGATTTTTATGAGTTAAGTTGTCTGCTAGTAACAA 99

  scaffold32|si     292153 GCAGCAATGAAGCAAATATGCTTCATTGCACAAAATGAAACTGTGTAGGA 292202
                                                                 v           
  scaffold148|s        100 GCAGCAATGAAGCAAATATGCTTCATTGCACAAAATGATACTGTGTAGGA 149

  scaffold32|si     292203 TCCTACACAGATATGGTATGTCTTTATGTCATTAGTTGATGACATAAAGC 292252
                                                                             
  scaffold148|s        150 TCCTACACAGATATGGTATGTCTTTATGTCATTAGTTGATGACATAAAGC 199

  scaffold32|si     292253 ATTATTGCCCAAATGGTATTTCTGGGTAGTGAACCTATTCTTGCTATTTG 292302
                                 v                                           
  scaffold148|s        200 ATTATTCCCCAAATGGTATTTCTGGGTAGTGAACCTATTCTTGCTATTTG 249

  scaffold32|si     292303 CTGGTTCTTGCCATTATTGGGGGATATCCCTCATCTCCTGAGAAATTAAG 292352
                                               ii                            
  scaffold148|s        250 CTGGTTCTTGCCATTATTGGAAGATATCCCTCATCTCCTGAGAAATTAAG 299

  scaffold32|si     292353 GGTATCTTTCAGTTTACCCTAGAGTACTGGTGTAGGGTAGATAATTGGCC 292402
                                         v              v                    
  scaffold148|s        300 GGTATCTTTCAGTTGACCCTAGAGTACTGCTGTAGGGTAGATAATTGGCC 349

  scaffold32|si     292403 TATGTCACTCGCCCCCACGATTGGAGAATCAGCGTGGCTCGCGGGAAAGT 292452
                                          -                            i     
  scaffold148|s        350 TATGTCACTCGCCCC-ACGATTGGAGAATCAGCGTGGCTCGCGGAAAAGT 398

  scaffold32|si     292453 AAAACCTCCGTGAGGAAAAAAATCCGATTACGAGCCAGACTTGCAAAAAA 292502
                                   i            -                       i    
  scaffold148|s        399 AAAACCTCTGTGAGGAAAAAA-TCCGATTACGAGCCAGACTTGCAGAAAA 447

  scaffold32|si     292503 AACCTCCTGGTTGAGGTTAAAACTGTGCAAGTTGCCTGTGACGTTTTTAC 292552
                                                 v        i          v    v  
  scaffold148|s        448 AACCTCCTGGTTGAGGTTAAAAATGTGCAAGCTGCCTGTGACTTTTTGAC 497

  scaffold32|si     292553 ATACATATTATTGTATGTACTATATGAAGTGTAAGTTCTTGTGGAGAGGG 292602
                                  v                                          
  scaffold148|s        498 ATACATAGTATTGTATGTACTATATGAAGTGTAAGTTCTTGTGGAGAGGG 547

  scaffold32|si     292603 AGATTTGGAATGGCTTGTGA-GAAGCTGGTTTTTTTGTACTCTCCTAAGC 292651
                                               -i        v                   
  scaffold148|s        548 AGATTTGGAATGGCTTGTGATAAAGCTGGTGTTTTTGTACTCTCCTAAGC 597

  scaffold32|si     292652 CAAATGTATATGACTTACTTCCACGTGAAACCCTGATTGTCTTATCGTTT 292701
                                   i         v   i                         v 
  scaffold148|s        598 CAAATGTACATGACTTACATCCGCGTGAAACCCTGATTGTCTTATCGTAT 647

  scaffold32|si     292702 AACTTTTGTGATAGTCCAATTATCACAGCTGTACAGACTGAATATTTGTG 292751
                                                                             
  scaffold148|s        648 AACTTTTGTGATAGTCCAATTATCACAGCTGTACAGACTGAATATTTGTG 697

  scaffold32|si     292752 TGGGGTGAAATACCTTTGTTTGTGCGGGGTAAAAGACCTTTGTATACTAA 292801
                           ------------------------          v               
  scaffold148|s        698 ------------------------CGGGGTAAAATACCTTTGTATACTAA 723

  scaffold32|si     292802 GCATTGCTTTCAAGGACAACGTGACCTAACTTTGATGAGGATCAAGTAGG 292851
                                       vv   v i                           v  
  scaffold148|s        724 GCATTGCTTTCACTGACCATGTGACCTAACTTTGATGAGGATCAAGTTGG 773

  scaffold32|si     292852 GTTGGTTTGGTGTTGCCTGGTGTCTCCTGTTGAGTTTGTATGTGTGTGCA 292901
                                                            v i              
  scaffold148|s        774 GTTGGTTTGGTGTTGCCTGGTGTCTCCTGTTGATTCTGTATGTGTGTGCA 823

  scaffold32|si     292902 AAAGTGGAATGCCAAACAACAATTCCATCTTATGATTGCTTCACTACATT 292951
                             i     v  i i                          v         
  scaffold148|s        824 AAGGTGGATTGTCGAACAACAATTCCATCTTATGATTGCTACACTACATT 873

  scaffold32|si     292952 GAGGCGATAGGCACTGCATAGTAGGTATGAGTGAATGGCATCTGAGTGTT 293001
                                                     i              i        
  scaffold148|s        874 GAGGCGATAGGCACTGCATAGTAGGTGTGAGTGAATGGCATTTGAGTGTT 923

  scaffold32|si     293002 TGTTTAGGAAAACATTGTGCCACTAGAAGCTGCTGACAAGACCATGATTG 293051
                                                                             
  scaffold148|s        924 TGTTTAGGAAAACATTGTGCCACTAGAAGCTGCTGACAAGACCATGATTG 973

  scaffold32|si     293052 GTACAGCAGGCCA-GCATCTGCTTGATCTCTAGTTAATTATTCACTTTTT 293100
                                        -                                   v
  scaffold148|s        974 GTACAGCAGGCCAAGCATCTGCTTGATCTCTAGTTAATTATTCACTTTTA 1023

  scaffold32|si     293101 GGGTTTTAATTATTGGAGACTCTGGTTGACTTTCACTGGGAATCCAAATG 293150
                                          i                v                 
  scaffold148|s       1024 GGGTTTTAATTATTGAAGACTCTGGTTGACTTACACTGGGAATCCAAATG 1073

  scaffold32|si     293151 AAATACATATGGTCCGAAAGTGTAGTGTAGAAACTACACCTTAATTGTAA 293200
                                                                           v 
  scaffold148|s       1074 AAATACATATGGTCCGAAAGTGTAGTGTAGAAACTACACCTTAATTGTTA 1123

  scaffold32|si     293201 CAATGTGTGTACAATGTGGATATTAAATCAGGTCTAGGTACGAAGGTGCT 293250
                                                   i  i                      
  scaffold148|s       1124 CAATGTGTGTACAATGTGGATATTGAACCAGGTCTAGGTACGAAGGTGCT 1173

  scaffold32|si     293251 GATAGTAC-GCTAATCTGTTACTTC-TCTCATGCATCCTTGGT--GTGAG 293296
                                   - v  v           - i v          i  --     
  scaffold148|s       1174 GATAGTACAGATATTCTGTTACTTCCTTTAATGCATCCTTAGTATGTGAG 1223

  scaffold32|si     293297 AATTTGTCCTTCTATTTGCTCTATCACCCCTATGTATCCATGGGAA-AGT 293345
                                                                         -   
  scaffold148|s       1224 AATTTGTCCTTCTATTTGCTCTATCACCCCTATGTATCCATGGGAATAGT 1273

  scaffold32|si     293346 CGCCCAAAAGGGTCAACTACCGGCAAGTGAACAATGTCAAGTCAATTTAA 293395
                           i       i                                     v   
  scaffold148|s       1274 TGCCCAAAGGGGTCAACTACCGGCAAGTGAACAATGTCAAGTCAATGTAA 1323

  scaffold32|si     293396 TGTATTGACTTGAATCATTGGAAGGTCCAAACATCAATGTCCATGTCTTT 293445
                            iv       v                          ii vi v      
  scaffold148|s       1324 TAGATTGACTAGAATCATTGGAAGGTCCAAACATCAACATATAAGTCTTT 1373

  scaffold32|si     293446 TTGTACCATGAAGAGTACGGATTCATT--TATGACATCCTTTTGTA-TCG 293492
                                   - i    i           --                 - i 
  scaffold148|s       1374 TTGTACCA-GGAGAGCACGGATTCATTGTTATGACATCCTTTTGTACTTG 1422

  scaffold32|si     293493 TTTGCAAGGGTCCTCAAGGGAGGTCTGTACATGTATAGCTCTTTTTG--- 293539
                           v v   v  i       vv                i i         ---
  scaffold148|s       1423 GTAGCACGGATCCTCAATTGAGGTCTGTACATGTACAACTCTTTTTGCTG 1472

  scaffold32|si     293540 GTGGTAATGACATTGCAGCATAGCTAAATGTGCATGTTCGTACCTTTTTA 293589
                                            i     i             v         v--
  scaffold148|s       1473 GTGGTAATGACATTGCAACATAGTTAAATGTGCATGTGCGTACCTTTG-- 1520

  scaffold32|si     293590 TTTTATTTTTAAAGACAGTGGTTGATTATCATCTTATGGTTTATGGAACC 293639
                           ----   v--       v       i     iv                 
  scaffold148|s       1521 ----ATTG--AAAGACATTGGTTGACTATCACGTTATGGTTTATGGAACC 1564

  scaffold32|si     293640 ATATTGTGACTTCACAGCAAACATCTTGGAGAAGCGAATTTTTCCTTGAT 293689
                                                    v       ii       -       
  scaffold148|s       1565 ATATTGTGACTTCACAGCAAACATCATGGAGAAATGAATTTT-CCTTGAT 1613

  scaffold32|si     293690 GTTGACAATACAATTGTTGTCTTCTATTTGGATTTGTCTTAGCTAATTAA 293739
                                   i ii v         iv              v          
  scaffold148|s       1614 GTTGACAACATGAGTGTTGTCTTTGATTTGGATTTGTCTAAGCTAATTAA 1663

  scaffold32|si     293740 GCCATACTACATTTCTGTGTATAGCTGCTTTTTGTTTGCACTGCATGCCA 293789
                             v                             v         v     i 
  scaffold148|s       1664 GCAATACTACATTTCTGTGTATAGCTGCTTTTGGTTTGCACTTCATGCTA 1713

  scaffold32|si     293790 ACATGGTGCTACATGTCTCTCAATAGAGATGTTCATGGTGCGACTTATCC 293839
                                     v    v    ---                vi        i
  scaffold148|s       1714 ACATGGTGCTCCATGGCTCT---TAGAGATGTTCATGGTTTGACTTATCT 1760

  scaffold32|si     293840 -------AAGATGGTATTCCCTGTTAGCGAGGGATACTCACAATTCTCTG 293882
                           -------i    v  v  vv  i ivi v      ii       v     
  scaffold148|s       1761 TTTGTGTGAGATTGTCTTAACTATCCACTAGGGATGTTCACAATGCTCTG 1810

  scaffold32|si     293883 TGCTGTGGTTTTTACAAGAACAAAGGCTTTTTGATCCTTTGTGTTGTTGT 293932
                                       -        i    - i                     
  scaffold148|s       1811 TGCTGTGGTTTT-ACAAGAACGAAGG-TCTTTGATCCTTTGTGTTGTTGT 1858

  scaffold32|si     293933 GTTCATATGATTTTGAGGCTTGTTTTATGGTTTGTTGCACAGCACTTAGT 293982
                            i         vv                        ii  i   v    
  scaffold148|s       1859 GCTCATATGATGATGAGGCTTGTTTTATGGTTTGTTGTGCAACACATAGT 1908

  scaffold32|si     293983 TGCACTATCTATGGTAATCCTCTTGTCCTTAGTAAAA-GAACACGTTGTT 294031
                             i   -i            i  v     i       -     v      
  scaffold148|s       1909 TGTACT-CCTATGGTAATCCCCTGGTCCTCAGTAAAAAGAACAAGTTGTT 1957

  scaffold32|si     294032 TTGGTGACCGTATGTGTCCCTAATTATGGATGCCATATTATTTGTTCTCC 294081
                               v i  v    v                i       v v i i    
  scaffold148|s       1958 TTGGGGGCCCTATGAGTCCCTAATTATGGATACCATATTTTGTATCCTCC 2007

  scaffold32|si     294082 CTGGATAATTCTGAAGGTAATTCATCAGAAGTTCTCACCAGAGAATCAAG 294131
                           v      i            vi        i       v      v   i
  scaffold148|s       2008 GTGGATAGTTCTGAAGGTAAACCATCAGAAATTCTCACAAGAGAAGCAAA 2057

  scaffold32|si     294132 TACTAGTTATTGAGTCTCAGTGAGACCATTATCTAGTAAGACACAGTTTG 294181
                           v             i               v                   
  scaffold148|s       2058 AACTAGTTATTGAGCCTCAGTGAGACCATTCTCTAGTAAGACACAGTTTG 2107

  scaffold32|si     294182 GTTGAATATCCAATAATGTTTAACATGGTCAAGAATTTTTTCTTATTATA 294231
                           v v  v                           i    vv    -     
  scaffold148|s       2108 TTGGATTATCCAATAATGTTTAACATGGTCAAGGATTTAATCTT-TTATA 2156

  scaffold32|si     294232 TTCTGTGTTTATGCACCCTATGTTCAGCACGCTGTACTAGAATGCGAGCA 294281
                                          i v  v        v          i    ii   
  scaffold148|s       2157 TTCTGTGTTTATGCATCGTAGGTTCAGCAAGCTGTACTAGGATGCAGGCA 2206

  scaffold32|si     294282 GTCCCAACCTGAGTTGGTGATGCTCTAGACTTGTTGCCGTAACAAATGTC 294331
                            i          i             v     i                 
  scaffold148|s       2207 GCCCCAACCTGAATTGGTGATGCTCTTGACTTATTGCCGTAACAAATGTC 2256

  scaffold32|si     294332 TAACATATATGTGTCTCTCTTTTGTGTACCTTGTCTCATGGGCCATGGTA 294381
                                    i                         iii        v   
  scaffold148|s       2257 TAACATATACGTGTCTCTCTTTTGTGTACCTTGTCCTGTGGGCCATTGTA 2306

  scaffold32|si     294382 GTGGCTTTTTGGTGACATCGTACCTCCTCCTCCTCTACAATCCTAGCTGT 294431
                                    --                 i   ---           i   
  scaffold148|s       2307 GTGGCTTTT--GTGACATCGTACCTCCTTCTC---TACAATCCTAGTTGT 2351

  scaffold32|si     294432 GAGTGAGGTGAGACAATCATATTGTCTTGCCTAATGTTCTCCCTTGTACT 294481
                            ii                               v               
  scaffold148|s       2352 GGATGAGGTGAGACAATCATATTGTCTTGCCTAAGGTTCTCCCTTGTACT 2401

  scaffold32|si     294482 GGACCACCCAGTGACATGTGAGTTCCCTGTATAGGCGAATGTTTAGCAAG 294531
                                                     -                    i  
  scaffold148|s       2402 GGACCACCCAGTGACATGTGAGTTCC-TGTATAGGCGAATGTTTAGCGAG 2450

  scaffold32|si     294532 TTTAACTGCTTGTAAGCATGTTGCTTTTGCCATGATAAGACTTTGGGTCT 294581
                                                                             
  scaffold148|s       2451 TTTAACTGCTTGTAAGCATGTTGCTTTTGCCATGATAAGACTTTGGGTCT 2500

  scaffold32|si     294582 GCCATTAAGCACTTGTTGTCTTTGTGCAGAGGTATTGTGGCTTGTTGGTC 294631
                             i   i   v            v i       i   v  i     i   
  scaffold148|s       2501 GCTATTGAGCCCTTGTTGTCTTTTTACAGAGGTGTTGAGGTTTGTTAGTC 2550

  scaffold32|si     294632 AAACCGTTACTCTCTGCTTGGTAAGTCCATCCTAACCTTGTTTAAGGTGG 294681
                                iv     v                                     
  scaffold148|s       2551 AAACCAGTACTCGCTGCTTGGTAAGTCCATCCTAACCTTGTTTAAGGTGG 2600

  scaffold32|si     294682 TCTTCCATGCTAGCCTTTGGAGACTATCATATTATCCAAGTGAGTTCTAT 294731
                                  v                         v         i      
  scaffold148|s       2601 TCTTCCAGGCTAGCCTTTGGAGACTATCATATTCTCCAAGTGAATTCTAT 2650

  scaffold32|si     294732 TCAGAACCACATGGCCATCATTGATTCCGTTGTATGTGCTTGTGAGGCAC 294781
                           v v   i   i             i   i  i                  
  scaffold148|s       2651 ACCGAATCACGTGGCCATCATTGACTCCATTATATGTGCTTGTGAGGCAC 2700

  scaffold32|si     294782 ATGGAAAACCCATGATTGTTGCAACTAGCCCTGAGTAGGTGAGACCTTCT 294831
                                           viv   v      v            i     iv
  scaffold148|s       2701 ATGGAAAACCCATGATAAATGCTACTAGCGCTGAGTAGGTGAAACCTTTG 2750

  scaffold32|si     294832 TCAGTTTTTCTAGGCATGAAACGGGTTCTGGATGCGTCAGTATCCAATCT 294881
                                   v                                         
  scaffold148|s       2751 TCAGTTTTACTAGGCATGAAACGGGTTCTGGATGCGTCAGTATCCAATCT 2800

  scaffold32|si     294882 AATGATTTGTTGACTTGTCAAGAAGTCTTACTTGATGGCAGAGTTGAACT 294931
                               i                v        v  i     v       v  
  scaffold148|s       2801 AATGGTTTGTTGACTTGTCAATAAGTCTTAGTTAATGGCTGAGTTGATCT 2850

  scaffold32|si     294932 GAGCAACTTCTACAGTACTGTAAGGATTCCTTAAGCTTGGACAGTATTCC 294981
                           -             i              i      i             
  scaffold148|s       2851 -AGCAACTTCTACAATACTGTAAGGATTCTTTAAGCCTGGACAGTATTCC 2899

  scaffold32|si     294982 CAACTTTTTGTCCATT--TTTACTTGTTTTAAGAATCACTTTTTGGATTA 295029
                           i               --   v   i                   iv   
  scaffold148|s       2900 TAACTTTTTGTCCATTTCTTTTCTTATTTTAAGAATCACTTTTTGATTTA 2949

  scaffold32|si     295030 CAGCAATTTACTTTTG-TTAGGGTGTTCTGTTCTTGTACAGCCATTTCTG 295078
                              i      v     -  v         -  i        i  v     
  scaffold148|s       2950 CAGTAATTTAATTTTGTTTTGGGTGTTCT-TTTTTGTACAGTCAGTTCTG 2998

  scaffold32|si     295079 ACAACGACTGTCAAATAGACCCTCCAGTAGTCAAGGTAAATTTTCCTCAT 295128
                             i   i       vv i          vii           v      -
  scaffold148|s       2999 ACGACGGCTGTCAATGAAACCCTCCAGTCACCAAGGTAAATTGTCCTCA- 3047

  scaffold32|si     295129 TGTTTTTTCCTTGATTTTTCTGACTGGTTGTGCTCTGTTGTTATTGGCTG 295178
                           --i     v v  i     i                   v    v  v i
  scaffold148|s       3048 --CTTTTTACATGGTTTTTTTGACTGGTTGTGCTCTGTTTTTATAGGGTA 3095

  scaffold32|si     295179 TAAACCCACCTCTTCTGAAAAGTTGAGGGAAACAGGCA-CATTTTTCCAA 295227
                           v                   i  v    v v       - v         
  scaffold148|s       3096 GAAACCCACCTCTTCTGAAAGGTAGAGGTATACAGGCATCTTTTTTCCAA 3145

  scaffold32|si     295228 GACACCCCAAACTTCATCAAACAATTTCTCTTGTTATGAGAAACCACAGT 295277
                               -  v      vi     v i      i    i         v    
  scaffold148|s       3146 GACA-CCAAAACTTGGTCAAAAAGTTTCTCCTGTTGTGAGAAACCTCAGT 3194

  scaffold32|si     295278 AACGTGTTTGAAATTGAGTTTTTAGTGTAACAAGTGTCACTTTTTCTGTT 295327
                              i           i            -v         i    ----  
  scaffold148|s       3195 AACATGTTTGAAATTAAGTTTTTAGTGT-TCAAGTGTCATTTTT----TT 3239

  scaffold32|si     295328 GACACAACTTGGAAGGTCTGCTATTTTACTCCGCCCCCAAAGGAGTATTT 295377
                                 i               i        vi     v i         
  scaffold148|s       3240 GACACAGCTTGGAAGGTCTGCTGTTTTACTCAACCCCCTAGGGAGTATTT 3289

  scaffold32|si     295378 CACAGGAGTGGTTAGCTCTGTGATCAGGAGTA-TTTTGCTCAAAAAGAGC 295426
                              vv                     v     -            --   
  scaffold148|s       3290 CACCTGAGTGGTTAGCTCTGTGATCATGAGTATTTTTGCTCAAAA--AGC 3337

  scaffold32|si     295427 GCTGCACTTAAGTGGTTAGCTACGTGCTTAATCTGTTTTGTCCAGGTTTT 295476
                           iv      iv            i      iv      i         v  
  scaffold148|s       3338 AATGCACTCTAGTGGTTAGCTATGTGCTTGTTCTGTTCTGTCCAGGTGTT 3387

  scaffold32|si     295477 GTTTCAACTGGGGTTCACAGATTTTAACAGACATTTTACATCAATTATCA 295526
                           i        v               i      v i  i            
  scaffold148|s       3388 ATTTCAACTTGGGTTCACAGATTTTGACAGACTTCTTGCATCAATTATCA 3437

  scaffold32|si     295527 CTGGCAAGGTAAAATTGATCTTCATATAATACTTTATGTTGTTGTTTGCT 295576
                                                   i      ii          i      
  scaffold148|s       3438 CTGGCAAGGTAAAATTGATCTTCACATAATATCTTATGTTGTTATTTGCT 3487

  scaffold32|si     295577 CGGAATTCTAGAACAATTCTAACTCAGTCCTTGCATTCACCAAAGACTGA 295626
                            -                                   ii       i   
  scaffold148|s       3488 C-GAATTCTAGAACAATTCTAACTCAGTCCTTGCATTTGCCAAAGATTGA 3536

  scaffold32|si     295627 GGTCATATGCTGGCTTGGTCACTCTGGTAATATGTACTCAAAACATGTGA 295676
                                           i    i       vi         i         
  scaffold148|s       3537 GGTCATATGCTGGCTTAGTCATTCTGGTACCATGTACTCAGAACATGTGA 3586

  scaffold32|si     295677 CTTTACCCTTCCTTTTTGAGTAGGAAGAACCCATCCTGCGTGCGCCAAGA 295726
                                       -   v               ii                
  scaffold148|s       3587 CTTTACCCTTCC-TTTGGAGTAGGAAGAACCCGCCCTGCGTGCGCCAAGA 3635

  scaffold32|si     295727 GTTTGACACCAGCCTAGCTGGGTAGGGAAAACATATGATTGTTCCTAACA 295776
                                                                vv         i 
  scaffold148|s       3636 GTTTGACACCAGCCTAGCTGGGTAGGGAAAACATATGTATGTTCCTAATA 3685

  scaffold32|si     295777 TTGGAACATGGGGGAAGCTTGGAACTACGTCCTTCTTGCTTTCATTGTTA 295826
                                                vi    i                      
  scaffold148|s       3686 TTGGAACATGGGGGAAGCTTGCGACTATGTCCTTCTTGCTTTCATTGTTA 3735

  scaffold32|si     295827 CTGTAGCAACACCGTGTCAGGGGTTCGAAACCCAACATGGTTTGATTTCC 295876
                                        i                                    
  scaffold148|s       3736 CTGTAGCAACACCATGTCAGGGGTTCGAAACCCAACATGGTTTGATTTCC 3785

  scaffold32|si     295877 AGGTGCTTTTTGTTGTTACCTTGCTTGTGAATAGTGCAGCATGGCACTTG 295926
                             v        ----        i       i                  
  scaffold148|s       3786 AGTTGCTTTTT----TTACCTTGTTTGTGAACAGTGCAGCATGGCACTTG 3831

  scaffold32|si     295927 TGTATGTTCTCTCTACGTGGGAGAAGAGTTCGTCTTCTTGAGAAAACAAT 295976
                               vi  i       v              i                  
  scaffold148|s       3832 TGTAGATTTTCTCTACTTGGGAGAAGAGTTCATCTTCTTGAGAAAACAAT 3881

  scaffold32|si     295977 TCATGATGCCAGAAGATTTCTTGGCA-TTTTGTCTTATTTGTACATTTAA 296025
                                 ii      i         i -            vv         
  scaffold148|s       3882 TCATGACACCAGAAAATTTCTTGGTATTTTTGTCTTATTGTTACATTTAA 3931

  scaffold32|si     296026 CAAGGTTTTTGAATGTCAGGTTATTTTAACTTGACGGTAGAATTCTGACT 296075
                                 vv                  i        v          i i 
  scaffold148|s       3932 CAAGGTAATTGAATGTCAGGTTATTTCAACTTGACTGTAGAATTCTAATT 3981

  scaffold32|si     296076 AAGATTTTTTTCTCCAACGAGCTCTTTAATTT-AAATTAAATAATCCCAA 296124
                           i       ii   --                 -           v     
  scaffold148|s       3982 GAGATTTTCCTCT--AACGAGCTCTTTAATTTAAAATTAAATAAACCCAA 4029

  scaffold32|si     296125 ACATTTGTTTTGGGGCTCTGAATTCTATTTTCCTCGGACCAGAGGATGTG 296174
                            v -   -                     v        i           
  scaffold148|s       4030 AGA-TTG-TTTGGGGCTCTGAATTCTATTGTCCTCGGATCAGAGGATGTG 4077

  scaffold32|si     296175 CA-TTTTTTGCGCAACTAAGTAGCTTATATTAGTTAAAATGGAGGGAGTG 296223
                             -i      i          v         i  v          i    
  scaffold148|s       4078 CACCTTTTTGTGCAACTAAGTTGCTTATATTGGTGAAAATGGAGGAAGTG 4127

  scaffold32|si     296224 GTCTCACTATTGAGAAAGGCACCTGACAGTTCGGGGTCCGACAGTTCGGC 296273
                              v    -              ii      i           i      
  scaffold148|s       4128 GTCACACT-TTGAGAAAGGCACCCAACAGTTTGGGGTCCGACAATTCGGC 4176

  scaffold32|si     296274 AATTATCTCACTTTAATCATTTTTGATTCGTGGACGTTTCTCTCCTTTTT 296323
                                                              v              
  scaffold148|s       4177 AATTATCTCACTTTAATCATTTTTGATTCGTGGACTTTTCTCTCCTTTTT 4226

  scaffold32|si     296324 CCTTGGATTTCAGAAAGAAATCAACAAGTTGCATGTTTTCCTGACAAAAA 296373
                           v                               i     i  v  -ii   
  scaffold148|s       4227 GCTTGGATTTCAGAAAGAAATCAACAAGTTGCGTGTTTCCCGGA-GGAAA 4275

  scaffold32|si     296374 CCGCAAAAAGTAAGCAGCATTCAAGCGAAAATCGGAAATTCGCAAGAA-- 296421
                               vv      i    vv   - vi v    vi         i    --
  scaffold148|s       4276 CCGCTTAAAGTAGGCAGACTTC-ATTGCAAATAAGAAATTCGCGAGAATT 4324

  scaffold32|si     296422 TTTTGCCATGAGAATTTCTGGGACACGACACGTAGTCAATTTATGGGTCC 296471
                               v       v         i i    vvi     i            
  scaffold148|s       4325 TTTTTCCATGAGTATTTCTGGGGCGCGACTAATAGTCGATTTATGGGTCC 4374

  scaffold32|si     296472 ATCTTGCGCCCCCATGCGTTCTGGGACTTGGAGATGTTACTCCACGTCGC 296521
                                   -       i  v               vv    - i      
  scaffold148|s       4375 ATCTTGCG-CCCCATGTGTACTGGGACTTGGAGATCGTACT-CGCGTCGC 4422

  scaffold32|si     296522 ACTGACGTTTTGACCGGGTTAGGGCAATATATTGCACTCCTATGCCTACA 296571
                           v       v    v ivvv            viiii           vvi
  scaffold148|s       4423 TCTGACGTATTGAACACTATAGGGCAATATAACATGCTCCTATGCCTTAG 4472

  scaffold32|si     296572 TGCGGAGTAGAACAATGTTCTCTCCTAGGCTGGTCCTTTGCGCTCATGGG 296621
                                                               vv            
  scaffold148|s       4473 TGCGGAGTAGAACAATGTTCTCTCCTAGGCTGGTCCAGTGCGCTCATGGG 4522

  scaffold32|si     296622 CTGAGCCCTATGAGTCTAGGACACATGACATGTGGTTGTTTTTTTCAGAT 296671
                             ii           v  vv      i ii      i i   i v     
  scaffold148|s       4523 CTAGGCCCTATGAGTATATCACACATAATGTGTGGTCGCTTTCTGCAGAT 4572

  scaffold32|si     296672 TGTGACCGCA-AGGGCTGTGTCGCGAAACAATTTGTGAAATGGGTTGTGC 296720
                           i    ii   -        i  i     ii      vv  i   i     
  scaffold148|s       4573 CGTGATTGCACAGGGCTGTATCACGAAATGATTTGTTCAACGGGCTGTGC 4622

  scaffold32|si     296721 CGTGACTCGCTCCCAAGTGAATGGGGCTGATCCGTGATCGTGGGACAAAG 296770
                                 v       iv                  i     iv       v
  scaffold148|s       4623 CGTGACGCGCTCCCGTGTGAATGGGGCTGATCCGCGATCGCTGGACAAAT 4672

  scaffold32|si     296771 TACTGCACGAATG--CATTTTCCCT-TGAGGATTGTCTGACACTTTTGAA 296817
                            v   --   ii --      v   -     v iiv ii  -   ---i 
  scaffold148|s       4673 TCCTG--CGAGCGGTCATTTTGCCTGTGAGGCTCAGCCAAC-CTT---GA 4716

  scaffold32|si     296818 ACTTGAGAACCGC 296830
                                  vv    
  scaffold148|s       4717 ACTTGAGTCCCGC 4729

Matrix = 20p43g.matrix
Kimura (with divCpGMod) = 9.51
Transitions / transversions = 1.16 (235/202)
Gap_init rate = 0.02 (106 / 4777), avg. gap size = 1.12 (119 / 106)


11100 11.12 1.14 1.08 scaffold32|size1035870 296300 297962 (724594) C scaffold122|size482992_(dbseq-nr_654)_[248621,254518]#LTR/Gypsy (4234) 1664 1 m_b571s001i21 109331

  scaffold32|si     296300 TTCGTGGACGTTTCTCTCCTTTTTCCTTGGATTTCAGAAAGAAATCAACA 296349
                             i      v      v i     v                         
C scaffold122|s       1664 TTTGTGGACTTTTCTCACTTTTTTGCTTGGATTTCAGAAAGAAATCAACA 1615

  scaffold32|si     296350 AGTTGCATGTTTTCCTGACAAAAACCGCAAAAAGTAAGCAGCATTCAAGC 296399
                                 i                            v          vv  
C scaffold122|s       1614 AGTTGCGTGTTTTCCTGACAAAAACCGCAAAAAGTCAGCAGCATTCTTGC 1565

  scaffold32|si     296400 GAAAATCGGAAATTCGCAAGAATTTTGCCATGAGAATTTCTGGGACACGA 296449
                            v       i v     i          ivv   vi        i     
C scaffold122|s       1564 GCAAATCGGGATTTCGCGAGAATTTTGCTCAGAGTGTTTCTGGGGCACGA 1515

  scaffold32|si     296450 CACGTAGTCAATTTATGGGTCCATCTTGCGCCCCCATGCGTTCTGGGACT 296499
                                    iv           v                  v        
C scaffold122|s       1514 CACGTAGTCGTTTTATGGGTCCTTCTTGCGCCCCCATGCGTGCTGGGACT 1465

  scaffold32|si     296500 TGGAGATGTTACTCCACGTCGCACTGACGTTTTGACCGGGTTAGGGCAAT 296549
                                 iiv      i    i v      - i        v iv      
C scaffold122|s       1464 TGGAGACAATACTCCGCGTCACTCTGACG-TCTGACCGGGATGCGGCAAT 1416

  scaffold32|si     296550 ATATTGCACTCCTATGCCTACATGCGGAGTAGAACAATGTTCTCTCCTAG 296599
                                  i          i ii  v                         
C scaffold122|s       1415 ATATTGCGCTCCTATGCCCATGTGAGGAGTAGAACAATGTTCTCTCCTAG 1366

  scaffold32|si     296600 GCTGGTCCTTTGCGCTCATGGGCTGAGCCCTATGAGTCTAGGACACATGA 296649
                                   v i    v              vii                 
C scaffold122|s       1365 GCTGGTCCATCGCGCACATGGGCTGAGCCCAGCGAGTCTAGGACACATGA 1316

  scaffold32|si     296650 CATGTGGTTGTTTTTTTCAGATTGTGACCGCAAGGGCTGTGTCGCGAAAC 296699
                           i       i -           i    i   i               v  
C scaffold122|s       1315 TATGTGGTCG-TTTTTTCAGATCGTGATCGCGAGGGCTGTGTCGCGATAC 1267

  scaffold32|si     296700 AATTTGTGAAATGGGTTGTGCCGTGACTCGCTCCCAAGTGAATGGGGCTG 296749
                           iv             i           v        v             
C scaffold122|s       1266 GTTTTGTGAAATGGGCTGTGCCGTGACGCGCTCCCATGTGAATGGGGCTG 1217

  scaffold32|si     296750 ATCCGTGATCGTGGGACAAAGTACTGCACGAATGCATTTTCCCTTGAGGA 296799
                               ii           v v  v    i  iiiv                
C scaffold122|s       1216 ATCCACGATCGTGGGACTACGTCCTGCGCGGGCTCATTTTCCCTTGAGGA 1167

  scaffold32|si     296800 T-TGTCTGACACTTTTGAAACTTGAGAACCGCGAACTTCCAGGGGAATTG 296848
                            -     v    v  v     i                          i 
C scaffold122|s       1166 TGTGTCTTACACATTGGAAACCTGAGAACCGCGAACTTCCAGGGGAATCG 1117

  scaffold32|si     296849 GAAGTCTTTCAAGTGACCGAAACCTCTCGGGGGTCACGAGCAAGCTTTTT 296898
                           vi                          -                -    
C scaffold122|s       1116 CGAGTCTTTCAAGTGACCGAAACCTCTC-GGGGTCACGAGCAAGC-TTTT 1069

  scaffold32|si     296899 AGGCCTTAGAGGCTATTCAAGACTTCGTAGGTTCAATTTAGGCCCTAGAA 296948
                                        i  v i vv    i    v   v    v         
C scaffold122|s       1068 AGGCCTTAGAGGCCATACGATTCTTCATAGGGTCATTTTATGCCCTAGAA 1019

  scaffold32|si     296949 GATTTATTTTTGTACTGCCTATTTGGCTTCAAGTACGTAGTACTCCGTGA 296998
                                v             i- vv    vi      v            i
C scaffold122|s       1018 GATTTTTTTTTGTACTGCCC-TAAGGCTATAAGTACTTAGTACTCCGTGG 970

  scaffold32|si     296999 CGTCAATGCATATGCATATCATCATGGGTACGGACTAATTTTAAGTCTAA 297048
                           i    v     v     i v    i                         
C scaffold122|s        969 TGTCACTGCATCTGCATGTGATCACGGGTACGGACTAATTTTAAGTCTAA 920

  scaffold32|si     297049 TCGTGTTTCTATTTCTAAAAATAGAGAATACACAAATATTGCTTTTTCGG 297098
                                   i  vv      --- v   v      v        i     -
C scaffold122|s        919 TCGTGTTTTTAGGTCTAAA---ATAGACTACACACATATTGCTCTTTCG- 874

  scaffold32|si     297099 AGAGAAAAAATAAACCGAGGCATTTATGTTTATTGCCTCCTCA--CTTAG 297146
                           -  i                                       --i   i
C scaffold122|s        873 -GAAAAAAAATAAACCGAGGCATTTATGTTTATTGCCTCCTCATTTTTAA 825

  scaffold32|si     297147 TGAGGGGA-GCTACGAGCTACTAGGCAAGTAAGCTATATTGCCACTGGTG 297195
                                  v-     v v   v      v      vv vv      vi   
C scaffold122|s        824 TGAGGGGCTGCTACTACCTAATAGGCACGTAAGCATTCGTGCCACAAGTG 775

  scaffold32|si     297196 TGTATAATACGTCACGAGTGGTCTTTTTTTACTGCAAATGCACTTTATGC 297245
                           i    i         i       -        v    i       vi   
C scaffold122|s        774 CGTATGATACGTCACAAGTGGTC-TTTTTTACGGCAAGTGCACTTAGTGC 726

  scaffold32|si     297246 TAAATGCGTACTCTGCTAACAAAGGGGAGTATACCTGCATCAAGTGGGAT 297295
                             v     i               v          i ii           
C scaffold122|s        725 TACATGCGCACTCTGCTAACAAAGCGGAGTATACCCGTGTCAAGTGGGAT 676

  scaffold32|si     297296 CTCTTCCTCACTGACATAAAGGGCAATTGTTCATGGCTACGTG-TTAAGA 297344
                             vv             vv             v          -    i 
C scaffold122|s        675 CTAGTCCTCACTGACATTCAGGGCAATTGTTCTTGGCTACGTGTTTAAAA 626

  scaffold32|si     297345 AACTCGTGCTGGCCTGTGAGTGAAACTCACTTCAACTGGCTGAGTACGTG 297394
                              v     i           -                            
C scaffold122|s        625 AACACGTGCCGGCCTGTGAGT-AAACTCACTTCAACTGGCTGAGTACGTG 577

  scaffold32|si     297395 ACTCCGGGCTCAGCAGTGGC--TATAGCCATACTCTGGGAGTCAAACAGC 297442
                               v         v     --   v  --      v  i    ii    
C scaffold122|s        576 ACTCGGGGCTCAGCTGTGGCAATATTGC--TACTCTTGGGGTCAGGCAGC 529

  scaffold32|si     297443 ACAAATTGCACTATACCTAACCTATCACAGGTACTGTACGGCTTCGAGCA 297492
                               i    i i iiiv    vi i  viv   i  v             
C scaffold122|s        528 ACAAGTTGCGCCACGTGTAACACACCAAGTGTATTGGACGGCTTCGAGCA 479

  scaffold32|si     297493 ACAAGGG--GACAGACAGACAAACCTACCATGGTCAACACATC----ATA 297536
                               v  --   i       i                 -  i ---- i 
C scaffold122|s        478 ACAATGGACGACGGACAGACGAACCTACCATGGTCAAC-CACCAACAACA 430

  scaffold32|si     297537 CCTGATATGGATGATGGATGGTGGAATGCTGTACAGATGATC----CTGG 297582
                           v   --                   ii vi v     i    ----    
C scaffold122|s        429 GCTG--ATGGATGATGGATGGTGGAGCGGCGGACAGACGATCCGATCTGG 382

  scaffold32|si     297583 TTGCACAAAGGCT-TCAATTGATAGTGACCTAAGCCGTTACGATGTAATT 297631
                               i i      -                         vi         
C scaffold122|s        381 TTGCGCGAAGGCTATCAATTGATAGTGACCTAAGCCGTTTTGATGTAATT 332

  scaffold32|si     297632 TTTATATTATGTAGTGAACGGTAGATATGTTGTTGTAGACTGA-TTTTAT 297680
                                          i           i               -      
C scaffold122|s        331 TTTATATTATGTAGTAAACGGTAGATACGTTGTTGTAGACTGATTTTTAT 282

  scaffold32|si     297681 GAGTTAAGTTGTCTGCTAGTAACAAGCAGCAATGAAGCAAATATGCTTCA 297730
                                                                             
C scaffold122|s        281 GAGTTAAGTTGTCTGCTAGTAACAAGCAGCAATGAAGCAAATATGCTTCA 232

  scaffold32|si     297731 TTGCACAAAATGAAACTGTGTAGGATCCTATAAAGATATGGTATGTCTTT 297780
                                                         i v                 
C scaffold122|s        231 TTGCACAAAATGAAACTGTGTAGGATCCTACACAGATATGGTATGTCTTT 182

  scaffold32|si     297781 ATGTCAGTAGTTGATGACATAAAGCATTATTCCCCAAATGGTATTTCTGG 297830
                                 v                        -                  
C scaffold122|s        181 ATGTCATTAGTTGATGACATAAAGCATTATT-CCCAAATGGTATTTCTGG 133

  scaffold32|si     297831 GTAGTGAACCTATTCTTGCTATTTGCTGGTTCTTGCCATTATTGGGAGAT 297880
                                                                             
C scaffold122|s        132 GTAGTGAACCTATTCTTGCTATTTGCTGGTTCTTGCCATTATTGGGAGAT 83

  scaffold32|si     297881 ATCCCTCATCTCCTGAGAAATTAAGGGTATCTTTCTGTTTACCCTAGAGT 297930
                                                              v   v          
C scaffold122|s         82 ATCCCTCATCTCCTGAGAAATTAAGGGTATCTTTCAGTTGACCCTAGAGT 33

  scaffold32|si     297931 ACTGGTGTAGGGTAGATAATTGGCCTATGTCA 297962
                               v                           
C scaffold122|s         32 ACTGCTGTAGGGTAGATAATTGGCCTATGTCA 1

Matrix = 20p43g.matrix
Kimura (with divCpGMod) = 10.14
Transitions / transversions = 0.99 (91/92)
Gap_init rate = 0.02 (28 / 1662), avg. gap size = 1.32 (37 / 28)


16 13.72 0.00 0.00 scaffold32|size1035870 298327 298351 (724205) (AT)n#Simple_repeat 1 25 (0) m_b571s252i2 109332

  scaffold32|si     298327 ATATACATACATACATATATATATA 298351
                                i   i   i           
  (AT)n#Simple_          1 ATATATATATATATATATATATATA 25

Matrix = Unknown
Transitions / transversions = 1.00 (3/0)
Gap_init rate = 0.00 (0 / 24), avg. gap size = 0.0 (0 / 0)

15 8.72 0.00 0.00 scaffold32|size1035870 298329 298353 (724203) (ATAC)n#Simple_repeat 1 25 (0) m_b571s252i3 109332

  scaffold32|si     298329 ATACATACATACATATATATATACA 298353
                                          i   i     
  (ATAC)n#Simpl          1 ATACATACATACATACATACATACA 25

Matrix = Unknown
Transitions / transversions = 1.00 (2/0)
Gap_init rate = 0.00 (0 / 24), avg. gap size = 0.0 (0 / 0)


344 24.58 0.52 22.01 scaffold32|size1035870 298380 298572 (723984) C rnd-5_family-1218#Unknown (475) 1606 1448 m_b571s001i22 109333

  scaffold32|si     298380 TGCACATAGATGGCCTCAAAGACTGCAGCCACTCTCCATT-GCAAACATA 298428
                             i  ii      i    i      ii     -    v i-  v     v
C rnd-5_family-       1606 TGTACGCAGATGGTCTCAGAGACTGTGGCCAC-CTCCTTCAGCTAACATC 1558

  scaffold32|si     298429 CAGTTTCTTCTAATGGGTAGTCACAAAAAGGTAGATATTTAAGTGCTTAG 298478
                            ---- vi           v vi     --   i v  v   --------
C rnd-5_family-       1557 C----TACTCTAATGGGTATTAGCAAAA--GTAAAGATATAA-------- 1522

  scaffold32|si     298479 TTTGTTTTTGATGTGATTTTTCATTAACATGTAATTTCTGCTTTCACTTC 298528
                           -------     -   iv   v i ---------   i   ---   v  
C rnd-5_family-       1521 -------TTGAT-TGACATTTGACT---------TTTTTGC---CACATC 1492

  scaffold32|si     298529 TTGCCAAGTCACTGAGTGTCTTGTTGCCAACAGATGGCATTAAA 298572
                            ii   v           v  ivi  i v   vv        i 
C rnd-5_family-       1491 TCACCATGTCACTGAGTGGCTCTCTGTCCACATTTGGCATTAGA 1448

Matrix = 20p43g.matrix
Kimura (with divCpGMod) = 27.55
Transitions / transversions = 1.18 (20/17)
Gap_init rate = 0.19 (36 / 192), avg. gap size = 1.00 (36 / 36)


246 22.16 0.00 9.76 scaffold32|size1035870 298722 298811 (723745) C rnd-4_family-1505#Unknown (0) 1134 1053 m_b571s001i23 109334

  scaffold32|si     298722 TGAACACCAAATTCTAGTCAGAATGTAATAATTGTAAGAGTAAGAAGAGA 298771
                             i     i   v         vv         v   i i i -------
C rnd-4_family-       1134 TGGACACCGAATGCTAGTCAGATGGTAATAATTCTAAAAATGA------- 1092

  scaffold32|si     298772 TTTTACAATGTATAAACATTTGTTGGTAAAAATTAACATT 298811
                           -     v v  v   i       vii     v v      
C rnd-4_family-       1091 -TTTACTAAGTTTAAGCATTTGTAAATAAAACTAAACATT 1053

Matrix = 20p43g.matrix
Kimura (with divCpGMod) = 24.48
Transitions / transversions = 0.80 (8/10)
Gap_init rate = 0.09 (8 / 89), avg. gap size = 1.00 (8 / 8)


424 8.69 1.43 1.43 scaffold32|size1035870 298806 298875 (723681) C rnd-5_family-1483#Unknown (116) 734 665 m_b571s001i24 109335

  scaffold32|si     298806 AACATTCAAGCAGCTGTAATAATCAATATAAAAAGTCTCAAAA-GCGATT 298854
                               ? i  -       i  v          i   v       -  i   
C rnd-5_family-        734 AACANTTAA-CAGCTGTGATTATCAATATAAGAAGGCTCAAAAAGCAATT 686

  scaffold32|si     298855 GATCAGATAATGTTGTTTGAT 298875
                                                
C rnd-5_family-        685 GATCAGATAATGTTGTTTGAT 665

Matrix = 20p43g.matrix
Kimura (with divCpGMod) = 9.47
Transitions / transversions = 2.00 (4/2)
Gap_init rate = 0.03 (2 / 69), avg. gap size = 1.00 (2 / 2)


5094 1.22 1.22 0.00 scaffold32|size1035870 298874 299449 (723107) C rnd-1_family-167#Unknown (3772) 583 1 m_b571s001i25 109336

  scaffold32|si     298874 ATCCTTGATAGACTCGGGCCAGCTGCCAAGACAGCTGCCTAGTTGCACAC 298923
                                                                             
C rnd-1_family-        583 ATCCTTGATAGACTCGGGCCAGCTGCCAAGACAGCTGCCTAGTTGCACAC 534

  scaffold32|si     298924 GCGTCGTATCGCCCTATCTGTAGCCAGCTAAGGACTACACTAGACAGACG 298973
                                                                        i    
C rnd-1_family-        533 GCGTCGTATCGCCCTATCTGTAGCCAGCTAAGGACTACACTAGACGGACG 484

  scaffold32|si     298974 TAGCACGTAGGATCTCCATACCCTTACGTACAACGTTATCCTACTCAGTA 299023
                                       i                                     
C rnd-1_family-        483 TAGCACGTAGGACCTCCATACCCTTACGTACAACGTTATCCTACTCAGTA 434

  scaffold32|si     299024 CAGACTG----CTCACTTGCCTGTAAGACGACAAAATGAGCGGGAGCACC 299069
                                  ----                                       
C rnd-1_family-        433 CAGACTGTCTTCTCACTTGCCTGTAAGACGACAAAATGAGCGGGAGCACC 384

  scaffold32|si     299070 ACACACACCGCCATCTTACAATGCACATCTTTGCGTGGACACTCATGTCC 299119
                                                        ?                    
C rnd-1_family-        383 ACACACACCGCCATCTTACAATGCACATCNTTGCGTGGACACTCATGTCC 334

  scaffold32|si     299120 TCACAAATCCTCTCCTTTGATTGCTCGACCGACC-GACCAATC-AAACGC 299167
                                            i                -        -      
C rnd-1_family-        333 TCACAAATCCTCTCCTTCGATTGCTCGACCGACCCGACCAATCGAAACGC 284

  scaffold32|si     299168 TAGCTTCCTCCAGGCTAACTCCCTCCGAAAA-GTTTTCCCGCCCACCGTC 299216
                                                          -                  
C rnd-1_family-        283 TAGCTTCCTCCAGGCTAACTCCCTCCGAAAAAGTTTTCCCGCCCACCGTC 234

  scaffold32|si     299217 CCCTTGCCGCCGTCGCGACGAGCTTCAGCCAAGCGTCACAAGTACGCGAG 299266
                               i                     i                       
C rnd-1_family-        233 CCCTCGCCGCCGTCGCGACGAGCTTCGGCCAAGCGTCACAAGTACGCGAG 184

  scaffold32|si     299267 GGGACGCATACTTGTCTAGTATTAGTCCATAAGCTCGTTACTTTAGGGAC 299316
                                                             i               
C rnd-1_family-        183 GGGACGCATACTTGTCTAGTATTAGTCCATAAGCCCGTTACTTTAGGGAC 134

  scaffold32|si     299317 TTTGTTACATCCCTATACACTATGTCCCACTACCTACTACCTATAGTTAT 299366
                                          i                                  
C rnd-1_family-        133 TTTGTTACATCCCTACACACTATGTCCCACTACCTACTACCTATAGTTAT 84

  scaffold32|si     299367 CTCTCACCCACTATAGCAATCTAGCAGACAGCCGCATGCAGCCTAGGACC 299416
                                                                             
C rnd-1_family-         83 CTCTCACCCACTATAGCAATCTAGCAGACAGCCGCATGCAGCCTAGGACC 34

  scaffold32|si     299417 AAGGCGCCGCGTGGTTATTCTGCTTGCAGAATA 299449
                                                            
C rnd-1_family-         33 AAGGCGCCGCGTGGTTATTCTGCTTGCAGAATA 1

Matrix = 20p43g.matrix
Kimura (with divCpGMod) = 0.59
Transitions / transversions = 1.00 (7/0)
Gap_init rate = 0.01 (4 / 575), avg. gap size = 1.75 (7 / 4)


1054 18.13 3.12 5.18 scaffold32|size1035870 299449 299704 (722852) C rnd-4_family-1505#Unknown (749) 385 135 m_b571s001i26 109334

  scaffold32|si     299449 ATTTCATTTGACTGCATTTTAATTAAGTTATAATTATTGATGATAGGGAC 299498
                                         ivv      i     i--   i             -
C rnd-4_family-        385 ATTTCATTTGACTGTCGTTTAATCAAGTTG--ATTGTTGATGATAGGGA- 339

  scaffold32|si     299499 TAAAACATGAAAAAATTTTCTGTG-----TACCCACATTGGATTAGTACC 299543
                           ----   ---       i v i  -----     ?  iv          ?
C rnd-4_family-        338 ----ACA---AAAAATTCTGTATGGTGTTTACCCNCACAGGATTAGTACN 296

  scaffold32|si     299544 CATTATTAGACAACTATGTGGCCCAATGAAATGGCTTACTGAACCCAAAC 299593
                            i i                vi   vv             i --  i   
C rnd-4_family-        295 CGTCATTAGACAACTATGTGCTCCATGGAAATGGCTTACTAA--CCGAAC 248

  scaffold32|si     299594 ACTTCATGTGGAAATGGAAACAATTCTTACCAAAGAATTGGGCACAAAAT 299643
                              i  i       ii  v  vv i   i v      v  i     vv  
C rnd-4_family-        247 ACTCCACGTGGAAACAGACACCCTCCTTGCAAAAGAAGTGAGCACATTAT 198

  scaffold32|si     299644 AGTCAGTGACATACCATAGAATGCATGCTGGTATGTAACATACTTT---G 299690
                            v ii  iv          v   i i          -  v v    --- 
C rnd-4_family-        197 ACTTGGTACCATACCATAGTATGTACGCTGGTATGT-ACCTTCTTTCTCG 149

  scaffold32|si     299691 TCTAATAATTGATA 299704
                            v            
C rnd-4_family-        148 TGTAATAATTGATA 135

Matrix = 20p43g.matrix
Kimura (with divCpGMod) = 19.07
Transitions / transversions = 1.20 (24/20)
Gap_init rate = 0.06 (15 / 255), avg. gap size = 1.40 (21 / 15)


614 20.97 7.88 7.00 scaffold32|size1035870 299703 299943 (722613) C rnd-4_family-1417#Unknown (0) 422 180 m_b571s001i27 109337

  scaffold32|si     299703 TACTAGCACGCTTCACACGCTAGTGCCTTGGAGGCAAGTC-----AAAGA 299747
                                  ii       i      i           i    -----     
C rnd-4_family-        422 TACTAGCGTGCTTCACGCGCTAGCGCCTTGGAGGCGAGTCACACAAAAGA 373

  scaffold32|si     299748 TTGGAAGAAGAT--------GTGCGTAT--TTTTTGCGTCAAACTGATGA 299787
                             -      i  --------        --     vvv       vv iv
C rnd-4_family-        372 TT-GAAGAAAATAATAATGAGTGCGTATTGTTTTTTATTCAAACTCTTAC 324

  scaffold32|si     299788 AGATTGGGAGTT--GACTTTTTAAGTTGGTCGGTCATTTTTTCCTGGACG 299835
                            i --   i ii--  v----    --  v v vi i vi      vi  
C rnd-4_family-        323 AAA--GGGGGCCAGGAA----TAAG--GGGCTGATACTACTTCCTGTGCG 282

  scaffold32|si     299836 TTGAACATTTTTGGTGGTCAGTCAACTTTTTCCTTTCGTAACCTTCCAAA 299885
                            v -------   vivi   i i  -  v      ?ii?      v i ?
C rnd-4_family-        281 TGG-------TTGTCCATCAATTAA-TTGTTCCTTNTANAACCTTACGAN 240

  scaffold32|si     299886 ATAGGCATAATAATAACATTGAT-AGCAT-ACAAATTTACAAAAGAATGG 299933
                              ?      v  vi     v  -  i  -       v            
C rnd-4_family-        239 ATANGCATAAAAAGGACATTCATCAGTATAACAAATTGACAAAAGAATGG 190

  scaffold32|si     299934 CACACCTGTC 299943
                             v?i     
C rnd-4_family-        189 CAANTCTGTC 180

Matrix = 20p43g.matrix
Kimura (with divCpGMod) = 22.57
Transitions / transversions = 1.14 (25/22)
Gap_init rate = 0.10 (23 / 240), avg. gap size = 1.57 (36 / 23)


761 14.45 4.47 3.31 scaffold32|size1035870 300169 300347 (722209) C rnd-1_family-811#Unknown (28) 193 13 m_b571s001i28 109338

  scaffold32|si     300169 TTTATACTCACCTATT-GTTACTGATTAATGCCATATTCATGG--GGCTG 300215
                                       iv  -  v  ii v      i---   v  i--    v
C rnd-1_family-        193 TTTATACTCACCCCTTTGTGACCAAGTAATGCT---TTCTTGACCGGCTT 147

  scaffold32|si     300216 AACTGGAATAATGACACTTGAATTTTATGGCAGTATTTGTAGACAC-AAA 300264
                             ?   ?  v   v     ?              iv   ---  i -   
C rnd-1_family-        146 AANTGGNATTATGCCACTTNAATTTTATGGCAGTGGTTG---ACGCGAAA 100

  scaffold32|si     300265 GATGTAATAAA-GAATGATGG-TCAGTTCATAGTTGAGTCTTGCTTTATG 300312
                               v   i  -i     ?  -i        v   v            i 
C rnd-1_family-         99 GATGGAATGAATAAATGANGGGCCAGTTCATCGTTCAGTCTTGCTTTACG 50

  scaffold32|si     300313 ACAGTTTTAAATAGGTGAGAATTCAGTTCA--CTTGT 300347
                             i         v           v     --     
C rnd-1_family-         49 ACGGTTTTAAATCGGTGAGAATTCTGTTCAGTCTTGT 13

Matrix = 20p43g.matrix
Kimura (with divCpGMod) = 14.53
Transitions / transversions = 0.92 (12/13)
Gap_init rate = 0.07 (12 / 178), avg. gap size = 1.17 (14 / 12)


2978 13.85 0.22 0.22 scaffold32|size1035870 300352 300807 (721749) C genome_3_7528#DNA (0) 456 1 m_b571s001i29 109339

  scaffold32|si     300352 CCATAGAACCTGGGGTATAAGTTATCAAAATGTCAAAAGGCATGTTTCAA 300401
                                i    i                            ii ii    i 
C genome_3_7528        456 CCATAAAACCCGGGGTATAAGTTATCAAAATGTCAAAAGATACATTTCGA 407

  scaffold32|si     300402 TATAACCTATATCCTGGACAAAGCTAGCCAAATTAAGACTGTAACATAAA 300451
                            i         i  i             v          v      -   
C genome_3_7528        406 TGTAACCTATACCCCGGACAAAGCTAGCAAAATTAAGACGGTAACA-AAA 358

  scaffold32|si     300452 ATCTATATGTTGAAAATTTTCCCTATCTTGTTTGTAGAGTATGGTAGCAG 300501
                             ivi   v      v   v         v       i        v vv
C genome_3_7528        357 ATTGGTATCTTGAAATTTTACCCTATCTTTTTTGTAGGGTATGGTACCTT 308

  scaffold32|si     300502 GTTTCCACCAGTTATCTAACCTAGTGGAGGTCGCCAAACCCATTAATATG 300551
                              i         v         v          v  vv i vi   i  
C genome_3_7528        307 GTTCCCACCAGTTTTCTAACCTACTGGAGGTCGCGAACGCTAACAATGTG 258

  scaffold32|si     300552 CTCTA-AATTATTCCAATCATTCCTAGCTGTTGTGTAATAGTTGTGATGT 300600
                             v  -                i                v          
C genome_3_7528        257 CTATATAATTATTCCAATCATTTCTAGCTGTTGTGTAATTGTTGTGATGT 208

  scaffold32|si     300601 GAGTTTTGTGGCAAATATGAATATCTTGCAAACCAACTGGAGTTATGCTG 300650
                                   i                 i vv     i i       i  v 
C genome_3_7528        207 GAGTTTTGCGGCAAATATGAATATCTCGACAACCAGCCGGAGTTACGCGG 158

  scaffold32|si     300651 TCATGTAAATCACGGTGTGTTACTGCTGACATGGAGAAACCATCTATGAG 300700
                             v       vvv  i     i         i            i     
C genome_3_7528        157 TCTTGTAAATATAGGCGTGTTGCTGCTGACACGGAGAAACCATCCATGAG 108

  scaffold32|si     300701 GATTCCAGTGTGTTTAGCATGTTGTAAACACTGGAAAAACAAAATGTAAA 300750
                            i   ii                        ii              v  
C genome_3_7528        107 GGTTCTGGTGTGTTTAGCATGTTGTAAACACCAGAAAAACAAAATGTCAA 58

  scaffold32|si     300751 GGAAACTAGCCAAATGTAACCTATACCCTGGTGCAACCTGTGCCCCGGGA 300800
                                      v                     i               v
C genome_3_7528         57 GGAAACTAGCCCAATGTAACCTATACCCTGGTGTAACCTGTGCCCCGGGT 8

  scaffold32|si     300801 TTTGCAG 300807
                              i i 
C genome_3_7528          7 TTTACGG 1

Matrix = 20p43g.matrix
Kimura (with divCpGMod) = 12.95
Transitions / transversions = 1.25 (35/28)
Gap_init rate = 0.00 (2 / 455), avg. gap size = 1.00 (2 / 2)


998 11.18 0.00 0.66 scaffold32|size1035870 300816 300968 (721588) rnd-5_family-1552#Unknown 2 153 (3) m_b571s001i30 109340

  scaffold32|si     300816 ATTTCGTGAGATTTCAATCTTGTAGACCTTAAGTTCAGTATTGTTGATAC 300865
                                i                 ?   -            i    v    
  rnd-5_family-          2 ATTTCATGAGATTTCAATCTTGTNGAC-TTAAGTTCAGTACTGTTCATAC 50

  scaffold32|si     300866 ATATAAATTCACAATGCCGATTTTGTTCATTGATTTAGTTTTTAACTGGT 300915
                           i  i         i i   v        i     ?          ii   
  rnd-5_family-         51 GTACAAATTCACAGTACCGTTTTTGTTCGTTGATNTAGTTTTTAATCGGT 100

  scaffold32|si     300916 ACCTAATTGTTTCCTCTTGTGTTTGTTTCTACTCCTGGTCATTCCTGACA 300965
                                          i       i v  i      v        i     
  rnd-5_family-        101 ACCTAATTGTTTCCTTTTGTGTTCGGTTTTACTCCGGGTCATTCTTGACA 150

  scaffold32|si     300966 AAA 300968
                              
  rnd-5_family-        151 AAA 153

Matrix = 20p43g.matrix
Kimura (with divCpGMod) = 9.61
Transitions / transversions = 3.25 (13/4)
Gap_init rate = 0.01 (1 / 152), avg. gap size = 1.00 (1 / 1)


404 25.50 7.53 0.64 scaffold32|size1035870 300845 300990 (721566) C rnd-4_family-2239#Unknown (8) 156 1 m_b571s001i31 109341

  scaffold32|si     300845 TAAGTTCAGTATTGTTGATACATATAAATTCACAATGCCGATTTTGTTCA 300894
                             v     v  i?  iv  i i  ii     v  i i   v   i    i
C rnd-4_family-        156 TACGTTCATTACNGTCCATGCGTACGAATTCCCAGTACCGTTTTCGTTCG 107

  scaffold32|si     300895 TTGATTTAGTTTTTAACTGGTACCTAATTGTTTCCTCTTGTGTT-TGTTT 300943
                            v  v        v  ii      -          vv i     -v    
C rnd-4_family-        106 TGGAGTTAGTTTTAAATCGGTACC-AATTGTTTCCGGTCGTGTTAGGTTT 58

  scaffold32|si     300944 CTACTCCTGGTCATTCC--TGACA--------AAAACTTTCTTCTAAACA 300983
                           iv v     v   ii i--   v --------     v    i   v  i
C rnd-4_family-         57 TGAGTCCTGTTCACCCTTGTGAAAAAGGTCTGAAAACGTTCTCCTACACG 8

  scaffold32|si     300984 GAAACCT 300990
                           v      
C rnd-4_family-          7 CAAACCT 1

Matrix = 20p43g.matrix
Kimura (with divCpGMod) = 25.03
Transitions / transversions = 1.06 (19/18)
Gap_init rate = 0.03 (4 / 145), avg. gap size = 3.00 (12 / 4)


888 19.14 3.09 0.00 scaffold32|size1035870 300993 301154 (721402) rnd-1_family-822#Unknown 1 167 (0) m_b571s001i32 109342

  scaffold32|si     300993 CAACCTACCCTACCCTGCTTTCAT---TTTTTGCTAATTTTCATATGCTT 301039
                              vi                 i ---               iiii i  
  rnd-1_family-          1 CAAATTACCCTACCCTGCTTTCGTGTTTTTTTGCTAATTTTCGCGCGTTT 50

  scaffold32|si     301040 CAATTTTGACTGTATGGCAAGAATCGCGATAAGTATTTTTTAGGTTCTAG 301089
                            vi   i  i  i      i v       ii v                 
  rnd-1_family-         51 CCGTTTCGATTGCATGGCAGGCATCGCGACGATTATTTTTTAGGTTCTAG 100

  scaffold32|si     301090 CTTTTCCAATAGTT--GCAGGCATTCAACCATTTAGCATCTTGCAATGCC 301137
                           i      i iiv  --  i   v  v    i      i   i    i   
  rnd-1_family-        101 TTTTTCCGACGTTTTCGCGGGCTTTGAACCGTTTAGCGTCTCGCAACGCC 150

  scaffold32|si     301138 AATCCTTACTGCTATAA 301154
                           i                
  rnd-1_family-        151 GATCCTTACTGCTATAA 167

Matrix = 20p43g.matrix
Kimura (with divCpGMod) = 11.52
Transitions / transversions = 3.43 (24/7)
Gap_init rate = 0.01 (2 / 161), avg. gap size = 2.50 (5 / 2)


507 20.32 7.30 3.24 scaffold32|size1035870 301180 301357 (721199) C rnd-5_family-1483#Unknown (429) 421 237 m_b571s001i33 109343

  scaffold32|si     301180 TTTGTGTGCAG--TGTGTCGT----ACATAATTGTTGTAAAGCTCACCAT 301223
                                   i? -- i  v   ----    i vi v    --v   i    
C rnd-5_family-        421 TTTGTGTGTNGCATATGGCGTGTGCACATGAACGGTGTA--TCTCGCCAT 374

  scaffold32|si     301224 GCATATATAAAGACAACTTTTCTCTTCAGGGGATAAAGTATCATCAAGCA 301273
                              vv   v      ---       iv  i        i      v    
C rnd-5_family-        373 GCAGCTATCAAGACA---TTTCTCTCGAGAGGATAAAGCATCATCTAGCA 327

  scaffold32|si     301274 -AAGATGATCATTTCTCTTGACATAGTAGT-TTCAGGTAGTGTCTGGTGT 301321
                           -  v  i vii v      -          -   v v ?  i  i     
C rnd-5_family-        326 GAACATAAATGTGTCTCTT-ACATAGTAGTATTCTGTTNGTATCCGGTGT 278

  scaffold32|si     301322 C-ATAGAACAAAAAGA----TGTTGAGGCTTTCAAGATGAG 301357
                            -  v       ?v  ---- v        vii  i v   
C rnd-5_family-        277 CTATCGAACAAANCGAATATTCTTGAGGCTACTAAAAAGAG 237

Matrix = 20p43g.matrix
Kimura (with divCpGMod) = 21.37
Transitions / transversions = 0.84 (16/19)
Gap_init rate = 0.07 (12 / 177), avg. gap size = 1.58 (19 / 12)


403 21.91 5.26 8.70 scaffold32|size1035870 301339 301528 (721028) C rnd-5_family-29#Unknown (707) 1110 927 m_b571s001i34 109344

  scaffold32|si     301339 TTGAGGCTTTCAAGATG-AGCAAAGAAT-CT-TTTGCAAGATTTTTGC-A 301384
                            i   ii   i vv   -   v    ii-  -     i          -i
C rnd-5_family-       1110 TCGAGATTTTTACTATGGAGCTAAGAGCGCTGTTTGCGAGATTTTTGCTG 1061

  scaffold32|si     301385 CTTAAGTTGAAGTTTTTCATAGAATTCTAAATATATGTTTGAAAAT---- 301430
                            i--    i-----  v  --- v   v    v?i-    ?     ----
C rnd-5_family-       1060 CC--AGTTA-----TTGCA---ATTTCAAAATCNG-GTTTNAAAATGTGC 1022

  scaffold32|si     301431 TGAGTCGGAGAACCCTG-TCATCAAGTTATTTTTTCTCCCTTGCCTATGT 301479
                              -- v  i i v   - i              --- vv         i
C rnd-5_family-       1021 TGA--CTGAAAGCACTGCTTATCAAGTTATTTTT---CGATTGCCTATGC 977

  scaffold32|si     301480 GCAACTGTGT-CCTCCCCAGTAGAGCCACCAATTTTAGCCGTGTTGTGGG 301528
                             i    v  -            v   v v v    ii   iv i i   
C rnd-5_family-        976 GCGACTGGGTCCCTCCCCAGTAGCGCCCCGATTTTTGACCGCCTCGCGGG 927

Matrix = 20p43g.matrix
Kimura (with divCpGMod) = 21.23
Transitions / transversions = 1.24 (21/17)
Gap_init rate = 0.12 (23 / 189), avg. gap size = 1.13 (26 / 23)


511 21.43 1.77 0.88 scaffold32|size1035870 301534 301646 (720910) genome_11_172910-9]15#Unspecified 433 546 (0) m_b571s001i35 109345

  scaffold32|si     301534 TACTTTTTCTCAAAAATGATGTCAGCATAGTCACTAAACTGACACCGAAC 301583
                              i      ii      i      i- i v   i           v   
  genome_11_172        433 TACCTTTTCTTGAAAATGGTGTCAGT-TGGACACCAAACTGACACCTAAC 481

  scaffold32|si     301584 TGACAAAAATGATTAGTCAAACAAAA--CAACTGTTGTGTCAGACAAAGT 301631
                                      v  v   vi  i   --viii    vi   v        
  genome_11_172        482 TGACAAAAATGCTTCGTCTGACGAAAGTAGGTTGTTTCGTCTGACAAAGT 531

  scaffold32|si     301632 CCCAGGGTTCAATAT 301646
                            v i      v    
  genome_11_172        532 CACGGGGTTCCATAT 546

Matrix = 20p43g.matrix
Kimura (with divCpGMod) = 22.12
Transitions / transversions = 1.40 (14/10)
Gap_init rate = 0.02 (2 / 112), avg. gap size = 1.50 (3 / 2)


347 25.23 1.83 1.83 scaffold32|size1035870 301700 301808 (720748) C scaffold5|size2025720_(dbseq-nr_679)_[1089321,1095660]#LTR/Gypsy (6003) 337 229 m_b571s001i36 109346

  scaffold32|si     301700 AATTGGGAGCTTGTGGTTTACTGATTTCAATATGAACAAATAAGGACTGA 301749
                                v      i v     ivi   v    --        iv   iv  
C scaffold5|siz        337 AATTGTGAGCTTATTGTTTATGAATTACAAT--GAACAAATGTGGATGGA 290

  scaffold32|si     301750 AGTGCAATGTAATCTCTCTTGTTCAAAAATAAACCAAATAGACTTT-TGT 301798
                             v      i    i  i ii i v    ii  v   vvv  i   -   
C scaffold5|siz        289 AGGGCAATGCAATCCCTTTCATCCTAAAACGAAACAATGTGATTTTGTGT 240

  scaffold32|si     301799 GGG-TTCTACA 301808
                           i  -       
C scaffold5|siz        239 AGGTTTCTACA 229

Matrix = 20p43g.matrix
Kimura (with divCpGMod) = 29.76
Transitions / transversions = 1.25 (15/12)
Gap_init rate = 0.04 (4 / 108), avg. gap size = 1.00 (4 / 4)


3494 8.59 0.83 0.62 scaffold32|size1035870 301812 302291 (720265) C scaffold170|size558746_(dbseq-nr_246)_[277812,288266]#LTR/Gypsy (5825) 4630 4150 m_b571s001i37 109347

  scaffold32|si     301812 TCCTCACTGCAAACAAAAAACACCGGTAACCTCCCCGTACACTCGAGTGT 301861
                             i                                               
C scaffold170|s       4630 TCTTCACTGCAAACAAAAAACACCGGTAACCTCCCCGTACACTCGAGTGT 4581

  scaffold32|si     301862 ACGGGGAGGTTACCGGAGCCCCCGGAATGGTATCTTCCGGTAACATCCCG 301911
                             i                                         v   v 
C scaffold170|s       4580 ACAGGGAGGTTACCGGAGCCCCCGGAATGGTATCTTCCGGTAACCTCCGG 4531

  scaffold32|si     301912 GTACACTTCTGTAACCCTCCAATAAACTAGTGTACGGGAGGGTTACTGGA 301961
                                               ii                        i   
C scaffold170|s       4530 GTACACTTCTGTAACCCTCCGGTAAACTAGTGTACGGGAGGGTTACCGGA 4481

  scaffold32|si     301962 GCCTACCGGGTGGTTACCGGAATTTTGAGACCAAAAGGAGCTTTTGGATT 302011
                            i        v           v           i         ii    
C scaffold170|s       4480 GTCTACCGGGAGGTTACCGGAAATTTGAGACCAAGAGGAGCTTTCAGATT 4431

  scaffold32|si     302012 TATTTCTACGTACAATAGGAATTGATAC-TTTTTACAGGAAGACAGACTT 302060
                                        i          i   -            i        
C scaffold170|s       4430 TATTTCTACGTACGATAGGAATTGGTACTTTTTTACAGGAAAACAGACTT 4381

  scaffold32|si     302061 CTCAGTAAGTCTTAGAATCGATATCAATTTAATTAGTGGCTATGACTGCA 302110
                                              i        i              i      
C scaffold170|s       4380 CTCAGTAAGTCTTAGAATCAATATCAATCTAATTAGTGGCTATAACTGCA 4331

  scaffold32|si     302111 CTACTTTGTAGCTAAAAAAATGTTAACCGGTGGCATACCGGAAGTGTACG 302160
                           i     v     i           v                       i 
C scaffold170|s       4330 TTACTTAGTAGCCAAAAAAATGTTTACCGGTGGCATACCGGAAGTGTATG 4281

  scaffold32|si     302161 GGAGGGTAACCGGAAGTGTACGGGAGGGTAACCGGAAGTGTACGGGAGGG 302210
                                                                 vv       i  
C scaffold170|s       4280 GGAGGGTAACCGGAAGTGTACGGGAGGGTAACCGGAAGGTTACGGGAAGG 4231

  scaffold32|si     302211 TAACCGGAAGTGTACGGGAGGGTAACCGGAAGTGTACGGGAGGGTTACCG 302260
                           iv  i  -  v    v       v     -  ii   v      i     
C scaffold170|s       4230 CTACTGG-AGAGTACCGGAGGGTTACCGG-AGCATACCGGAGGGCTACCG 4183

  scaffold32|si     302261 GAA-GTGTACGGGAAGGTTACT-GGAGAG-TACC 302291
                              -  -   i   i      i-    i -    
C scaffold170|s       4182 GAACGT-TACAGGAGGGTTACCAGGAGGGCTACC 4150

Matrix = 20p43g.matrix
Kimura (with divCpGMod) = 8.56
Transitions / transversions = 2.15 (28/13)
Gap_init rate = 0.01 (7 / 479), avg. gap size = 1.00 (7 / 7)

7870 15.83 2.80 1.97 scaffold32|size1035870 302213 303675 (718881) C scaffold170|size558746_(dbseq-nr_246)_[277812,288266]#LTR/Gypsy (6161) 4294 2820 m_b571s001i38 109347

  scaffold32|si     302213 ACCGGAAGTGTACGGGAGGGTAACCGGAAGTGTACGGGAGGGTTACCGGA 302262
                                       i                              v      
C scaffold170|s       4294 ACCGGAAGTGTATGGGAGGGTAACCGGAAGTGTACGGGAGGGTAACCGGA 4245

  scaffold32|si     302263 AGTGTACGGGAAGGTTACTGGAGAGTACCGGTGGGTTACCGGAGCGTACA 302312
                             vv          i                v             i   v
C scaffold170|s       4244 AGGTTACGGGAAGGCTACTGGAGAGTACCGGAGGGTTACCGGAGCATACC 4195

  scaffold32|si     302313 GGAGGGCCACCGGAATGT-ACAGGAGGGCTACCAGG---TCT-TATACTG 302357
                                  i       i  -         i       ---v  -iv     
C scaffold170|s       4194 GGAGGGCTACCGGAACGTTACAGGAGGGTTACCAGGAGGGCTACCTACTG 4145

  scaffold32|si     302358 TTGGACTACAGTAATAGCAGAGTATGTGCAATTTGTCTCAACTAATAAAA 302407
                                     i      ---        i     i    v       v  
C scaffold170|s       4144 TTGGACTACAATAATAG---AGTATGTGTAATTTATCTCCACTAATATAA 4098

  scaffold32|si     302408 TTAAACATACTACATCACCATATTTTAGGG-CCCGCCAAACTCATCGCCC 302456
                                          i v            -      v   v        
C scaffold170|s       4097 TTAAACATACTACATTAACATATTTTAGGGGCCCGCCCAACACATCGCCC 4048

  scaffold32|si     302457 ACCAAAATGACATGACACACATGCAAAAATTTCAGCCCCAAGC------- 302499
                                  - ----      vi   v                  -------
C scaffold170|s       4047 ACCAAAA-G----GACACAGGTGCCAAAATTTCAGCCCCAAGCTGCTTCA 4003

  scaffold32|si     302500 ----AAAAAACGATACTGTGGACCATA----CACCAAGGTAGAAGAAAAT 302541
                           ----i      i           v   ----              i    
C scaffold170|s       4002 AGATGAAAAACAATACTGTGGACAATATTATCACCAAGGTAGAAGGAAAT 3953

  scaffold32|si     302542 TAATTATTTAATTGAAACTACGCTGAAATGAAAACAATTGTAAAATAGTT 302591
                                  v         i  v       ii v      i    vi     
C scaffold170|s       3952 TAATTATATAATTGAAATTAAGCTGAAACAATAACAATCGTAATGTAGTT 3903

  scaffold32|si     302592 CGGTTTCATCATAACTCACCTTAAATATTTACATACTGCTGCCTATTGTT 302641
                           i ii    --          v   iv        i iv    iv vi   
C scaffold170|s       3902 TGACTTCA--ATAACTCACCATAAGAATTTACATGCCTCTGCTGAACGTT 3855

  scaffold32|si     302642 GTTGGCAACATGGCGGTGCAAGGCGGGATGCCAAACTCAGTCTGTGGACT 302691
                                     ii              i                       
C scaffold170|s       3854 GTTGGCAACACAGCGGTGCAAGGCGGAATGCCAAACTCAGTCTGTGGACT 3805

  scaffold32|si     302692 GAGTTTCGGCTGTTCCCGTGCCTGGCCTGAAAATAAATTAATTGAAAATT 302741
                                            i              -    v            
C scaffold170|s       3804 GAGTTTCGGCTGTTCCCATGCCTGGCCTGAAA-TAAAATAATTGAAAATT 3756

  scaffold32|si     302742 AGATGTAGTCAAAACAAGTGTAGAAATAATTGTATTCATCAT--AACTCA 302789
                                       i         i              --   --      
C scaffold170|s       3755 AGATGTAGTCAAGACAAGTGTAAAAATAATTGTATTC--CATGCAACTCA 3708

  scaffold32|si     302790 CCTCTCTTAATTTACCCGCTGCTGCCAATTGTTGTTGGCAACATGGCGGT 302839
                                v     v   i   i        v i i          i      
C scaffold170|s       3707 CCTCTATTAATATACTCGCCGCTGCCAAATATCGTTGGCAACACGGCGGT 3658

  scaffold32|si     302840 GCAAAGCAAAATCCCAAACTCAGTCTGTGGACTGAGTTTCGGCAATGTCG 302889
                                  i                      i        iv vi  v  -
C scaffold170|s       3657 GCAAAGCGAAATCCCAAACTCAGTCTGTGGGCTGAGTTTTCGGGATTTC- 3609

  scaffold32|si     302890 CCAGTTGGGC-TGTAACTATTTAATTGAAAAAAATTGATGCGTGGTGAGT 302938
                           iv ii     -       v               --- iii   v     
C scaffold170|s       3608 TGAACTGGGCCTGTAACTTTTTAATTGAAAAAAA---ACATGTGTTGAGT 3562

  scaffold32|si     302939 ATAATACTGCCAAAAAAGATGAGTTCATTACACCTCACCCTCAAAATATA 302988
                                 vv i-i              i v v v       i         
C scaffold170|s       3561 ATAATAGGGT-GAAAAAGATGAGTTCGTGAAAACTCACCCCCAAAATATA 3513

  scaffold32|si     302989 CCCGCCGCTGACAATTGTTGTTGGCAACAAGGCGGTGCAAGGCGGGAGGG 303038
                             i   i   v        v         vi     v i      i v v
C scaffold170|s       3512 CCTGCCACTGCCAATTGTTCTTGGCAACACAGCGGTCCGAGGCGGAATGC 3463

  scaffold32|si     303039 ATAACTCAGTCTGTGGACTGAGTTTTGGCGATTTTGCCGGTAGGCCTGTA 303088
                           v                        ii       i   i    i      
C scaffold170|s       3462 CTAACTCAGTCTGTGGACTGAGTTTCAGCGATTTCGCCAGTAGACCTGTA 3413

  scaffold32|si     303089 ACTATTTCACTGAAAAAAA-TTGACGTGTGGTGAGTATAATACTGCCAAA 303137
                               v  v i         -  i  iii  v           vv i-i  
C scaffold170|s       3412 ACTAATTAATTGAAAAAAAATTAACACATGTTGAGTATAATAGGGT-GAA 3364

  scaffold32|si     303138 AAAGATGAGTTCATTACAATTCACCCTCAAAATATACC-GCCGCTGCCAA 303186
                                         v v  i      i           -           
C scaffold170|s       3363 AAAGATGAGTTCATGAAAACTCACCCCCAAAATATACCCGCCGCTGCCAA 3314

  scaffold32|si     303187 TTGTTGTTGGCAACACTGCAGTGCAAGGCAGGAGGGTTAACTCAGTCTGT 303236
                                v          v  i  v   v  i i v vi             
C scaffold170|s       3313 TTGTTCTTGGCAACACGGCGGTCCAATGCGGAATGCCTAACTCAGTCTGT 3264

  scaffold32|si     303237 GTACTGAGTTTCGGCGATTTTTCCGCTAGGCCTGTAACTATTTCACTGAA 303286
                            v                   v  iv   i          v  v i    
C scaffold170|s       3263 GGACTGAGTTTCGGCGATTTTGCCAGTAGACCTGTAACTAATTAATTGAA 3214

  scaffold32|si     303287 AAAAAT-GACATGTGGTGAGTATAATACTGCCAAAAAGG-TGAGTTCAGT 303334
                                 -i       v      i    v  iv     i -   v    vv
C scaffold170|s       3213 AAAAATTAACATGTGTTGAGTACAATAGTGTGAAAAAAGATGATTTCATG 3164

  scaffold32|si     303335 ACAAATCACCCTCAAAATATAGCCGCCACTGCCAATTGTTGTTGGCAACA 303384
                            vv v      i         v v                v    i    
C scaffold170|s       3163 AATACTCACCCCCAAAATATACCGGCCACTGCCAATTGTTCTTGGTAACA 3114

  scaffold32|si     303385 CGGTAGTGCAAGGCAGGAGGGTTAACCCAGTCTGTGGACTGAGTTTCGGT 303434
                           i  iii v        i v vi    i                      i
C scaffold170|s       3113 TGGCGATCCAAGGCAGAATGCCTAACTCAGTCTGTGGACTGAGTTTCGGC 3064

  scaffold32|si     303435 GATTTTGTCGGTAGGCCTGTAACTATTTCATTGGAAAAAATTGACCTATG 303484
                                i v v    i             v    i   vi      v i  
C scaffold170|s       3063 GATTTCGACCGTAGACCTGTAACTATTTAATTGAAAATGATTGACATGTG 3014

  scaffold32|si     303485 GTGAGTATAATACTGCCAAAAAAGGTGAGTTCATTA--CAACTCACCCTC 303532
                                    i iv  ivi  v v iv     --   --i v  i    i 
C scaffold170|s       3013 GTGAGTATAGTGGTGTAGAACATGAAGAGTT--TTAAATATCTTACCCCC 2966

  scaffold32|si     303533 AAAATATAGCCACCACTGCCTATTGTTGTTGGCAACACAGCGGTGCAAGG 303582
                            v      v vi ii     v      v         ii     v     
C scaffold170|s       2965 ACAATATACCGGCTGCTGCCAATTGTTCTTGGCAACATGGCGGTCCAAGG 2916

  scaffold32|si     303583 CGGGAGGGTTAGCTCAGTC------TGTGGACTGAGTTTTGGCCGTTCCC 303626
                              i v vi  i       ------    i         i   vi  i--
C scaffold170|s       2915 CGGAATGCCTAACTCAGTCTGTGTCTGTGAACTGAGTTTCGGCGATTT-- 2868

  scaffold32|si     303627 ATGATGTGCTGGTGGG---GTATCCATGTAATTGAAAAAAAT--ATATGT 303671
                           ------   ii  i i---   v i vv              -- i    
C scaffold170|s       2867 ------TGCCAGTAGACCTGTAACTAATTAATTGAAAAAAATGAACATGT 2824

  scaffold32|si     303672 GATG 303675
                            v  
C scaffold170|s       2823 GTTG 2820

Matrix = 20p43g.matrix
Kimura (with divCpGMod) = 16.59
Transitions / transversions = 1.20 (124/103)
Gap_init rate = 0.03 (46 / 1462), avg. gap size = 1.52 (70 / 46)

8466 17.15 2.31 3.17 scaffold32|size1035870 302596 304281 (718275) C scaffold170|size558746_(dbseq-nr_246)_[277812,288266]#LTR/Gypsy (7101) 3354 1683 m_b571s001i39 109347

  scaffold32|si     302596 TTCATCATAACTCACCTTAAATATTTACATACTGCTGCCTATTGTTGTTG 302645
                                v v        iiv  v  v   vii i      v      v   
C scaffold170|s       3354 TTCATGAAAACTCACCCCCAAAATATACCCGCCGCTGCCAATTGTTCTTG 3305

  scaffold32|si     302646 GCAACATGGCGGTGCAAGGCGGGATGCCAAACTCAGTCTGTGGACTGAGT 302695
                                 i      v   v    i     v                     
C scaffold170|s       3304 GCAACACGGCGGTCCAATGCGGAATGCCTAACTCAGTCTGTGGACTGAGT 3255

  scaffold32|si     302696 TTCGGCTGTTCCCGTGCC--TGG-CCTGAAAATAAATTAATTGAAAA--- 302739
                                 vi  i---    -- i -    v  v   -           ---
C scaffold170|s       3254 TTCGGCGATTT---TGCCAGTAGACCTGTAACTAA-TTAATTGAAAAAAA 3209

  scaffold32|si     302740 TTAG-ATGTAGTCAAAACAA--GTGTAGAAATAATTGTATTCATCATAAC 302786
                              i-    iv v iv    --    ii   v iv  vv     v vv  
C scaffold170|s       3208 TTAACATGTGTTGAGTACAATAGTGTGAAAAAAGATGATTTCATGAATAC 3159

  scaffold32|si     302787 TCACCTCTCTTAATTTACCCGCTGCTGCCAATTGTTGTTGGCAACATGGC 302836
                                i - vv   v    v  ii            v    i        
C scaffold170|s       3158 TCACCCC-CAAAATATACCGGCCACTGCCAATTGTTCTTGGTAACATGGC 3110

  scaffold32|si     302837 GGTGCAAAGCAAAATCCCAAACTCAGTCTGTGGACTGAGTTTCGGCAATG 302886
                            i v   i   i   v  v                           i  v
C scaffold170|s       3109 GATCCAAGGCAGAATGCCTAACTCAGTCTGTGGACTGAGTTTCGGCGATT 3060

  scaffold32|si     302887 TCGCCAGTTGGGCTGTAACTATTTAATTGAAAAAAATTGATGCGTGGTGA 302936
                              v v  v iv                     vi     iii       
C scaffold170|s       3059 TCGACCGTAGACCTGTAACTATTTAATTGAAAATGATTGACATGTGGTGA 3010

  scaffold32|si     302937 GTATAATACTGCCAAAAAAGATGAGTTCATTA--CACCTCACCCTCAAAA 302984
                                i iv  ivi  v v  v     --   --i i  i    i  v  
C scaffold170|s       3009 GTATAGTGGTGTAGAACATGAAGAGTT--TTAAATATCTTACCCCCACAA 2962

  scaffold32|si     302985 TATACCCGCCGCTGACAATTGTTGTTGGCAACAAGGCGGTGCAAGGCGGG 303034
                                 v  i    v        v         v      v        i
C scaffold170|s       2961 TATACCGGCTGCTGCCAATTGTTCTTGGCAACATGGCGGTCCAAGGCGGA 2912

  scaffold32|si     303035 AGGGATAACTCAGTC------TGTGGACTGAGTTTTGGCGATTTTGCCGG 303078
                            v vv          ------    i         i            i 
C scaffold170|s       2911 ATGCCTAACTCAGTCTGTGTCTGTGAACTGAGTTTCGGCGATTTTGCCAG 2862

  scaffold32|si     303079 TAGGCCTGTAACTATTTCACTGAAAAAAATTGACGTGTGGTGAGTATAAT 303128
                              i          v  v i          vi  i    v    i i   
C scaffold170|s       2861 TAGACCTGTAACTAATTAATTGAAAAAAATGAACATGTGTTGAGCACAAT 2812

  scaffold32|si     303129 ACTGCCAAAAAAGATGAGTTCATTACAATTCACCCTCAAAATATACC-GC 303177
                            v  iv                 v v  i      i           -  
C scaffold170|s       2811 AGTGTGAAAAAAGATGAGTTCATGAAAACTCACCCCCAAAATATACCGGC 2762

  scaffold32|si     303178 CGCTGCCAATTGTTGTTGGCAACACTGCAGTGCAAGGCAGGAGGGTTAAC 303227
                                         v          v  i  v   v  i i v vi    
C scaffold170|s       2761 CGCTGCCAATTGTTCTTGGCAACACGGCGGTCCAATGCGGAATGCCTAAC 2712

  scaffold32|si     303228 TCAGTCTGTGTACTGAGTTTCGGCGATTTT-TCCGC-TAGGCCTGTAACT 303275
                                     v             i     -i   i-   i         
C scaffold170|s       2711 TCAGTCTGTGGACTGAGTTTCGGCAATTTTGCCCGTATAGACCTGTAACT 2662

  scaffold32|si     303276 ATTTCACT-GAAAAAAATGACATGTGGTGAGTATAATACTGCCAAAAA-G 303323
                               v i -        v   i             i iv  ivi  v - 
C scaffold170|s       2661 ATTTAATTGGAAAAAAAGGACGTGTGGTGAGTATAGTGGTGTAGAACATG 2612

  scaffold32|si     303324 GTGAGTTCAGTACAAATC--ACCCTCAAAATATAGCCGCCACTGCCAATT 303371
                           iv     i--  v v   --    i  v      v v  ii         
C scaffold170|s       2611 AAGAGTTT--TAAATATCTTACCCCCACAATATACCGGCTGCTGCCAATT 2564

  scaffold32|si     303372 GTTGTTGGCAACACGGTAGTGCAAGGCAGGAGGGTTAACCCAGTCTGTGG 303421
                                        i  ii  v        i v vi    i          
C scaffold170|s       2563 GTTGTTGGCAACATGGCGGTCCAAGGCAGAATGCCTAACTCAGTCTGTGG 2514

  scaffold32|si     303422 ACTGAGTTTCGGTGATTTTGTCGGTAGGCCTGTAACTATTTCATTGGAAA 303471
                                    i ii     i ii          i        v    i   
C scaffold170|s       2513 ACTGAGTTTTGACGATTTCGCTGGTAGGCCTGCAACTATTTAATTGAAAA 2464

  scaffold32|si     303472 AAATTGACC-TATGGTGAGTATAATACTGCCAAAAAAGGTGAGTTCATTA 303520
                                vi  - i              i  ivi  v   iii iv  v v 
C scaffold170|s       2463 AAATTTGCCGTGTGGTGAGTATAATATTGTAGAACAAGACAAAATCTTGA 2414

  scaffold32|si     303521 CAACTCACCCTCAAAATATAGCCACCACTGCCTATTGTTGTTGGCAACAC 303570
                           iv        i         v vi  i     v      v          
C scaffold170|s       2413 TTACTCACCCCCAAAATATACCGGCCGCTGCCAATTGTTCTTGGCAACAC 2364

  scaffold32|si     303571 AGCGGTGCAAGGCGGGAGGGTTAGCTCAGTCTGTGGACTGAGTTTTGGCC 303620
                           i                   v  i                     i    
C scaffold170|s       2363 GGCGGTGCAAGGCGGGAGGGATAACTCAGTCTGTGGACTGAGTTTCGGCC 2314

  scaffold32|si     303621 GTTCCCATGATGTGCTGGTGGGGTATC---CATGTAATTGAAAAAA---A 303664
                                       v  -    i      ---v               --- 
C scaffold170|s       2313 GTTCCCATGATGGGC-GGTGAGGTATCAGTGATGTAATTGAAAAAATACA 2265

  scaffold32|si     303665 TATATGTGATGTGAAAGCAGTGAAAGGGCACACTGCTACAGTTGCTTCTG 303714
                           i  i                   i     i              ii    
C scaffold170|s       2264 CATGTGTGATGTGAAAGCAGTGAGAGGGCGCACTGCTACAGTTGTCTCTG 2215

  scaffold32|si     303715 GGTCAAGCACTGGTGTTGTAGTATGGTGCGTACTATAACTATATCATAC- 303763
                                     iiv            ----    i   vv  v  -    -
C scaffold170|s       2214 GGTCAAGCACCATTGTTGTAGTATG----GTACCATACATAGAT-ATACT 2170

  scaffold32|si     303764 ATACCGTA-TACTGTAAGAATATGTCACGCAAGAGTGAGGTGCAGTGATA 303812
                            v  i   -  iii  v       i   i     i v     vv      
C scaffold170|s       2169 AAACTGTATTATCATACGAATATGCCACACAAGAATTAGGTGACGTGATA 2120

  scaffold32|si     303813 CAAAGGAATAAGTAACAGTCATGTAGACACACTTCACCAATTTTCAG-CC 303861
                               v            iv  i           v i           -  
C scaffold170|s       2119 CAAACGAATAAGTAACAAACACGTAGACACACTACGCCAATTTTCAGCCC 2070

  scaffold32|si     303862 CATGTGTTATTCTTGTG-TGTCACATTTTTTATTTTTTGTCGCAGTCACT 303910
                             iv i        i  -   ----v  i          v          
C scaffold170|s       2069 CACTTATTATTCTTATGTTGT----GTTCTTATTTTTTGGCGCAGTCACT 2024

  scaffold32|si     303911 TCTGATAGTACTATATTGTACGTAGCATATACAGTAAATGGCATACTTGA 303960
                               i      i     -----------------------------   -
C scaffold170|s       2023 TCTGGTAGTACCATATT-----------------------------TTG- 2004

  scaffold32|si     303961 TTTGAAAATTGAAATAGGCCCAATAAGCCTTCACCAAATAAAATCATAGA 304010
                           ----     vvi           v v  vi v       i          
C scaffold170|s       2003 ----AAAATATGAATAGGCCCAAAACGCACTAACCAAATGAAATCATAGA 1958

  scaffold32|si     304011 TCAAGCCTAGAATTGAAATCAAAACTAGACC--CAACAGGTGATCTTGCT 304058
                                 v           i          i --                v
C scaffold170|s       1957 TCAAGCGTAGAATTGAAACCAAAACTAGATCTGCAACAGGTGATCTTGCA 1908

  scaffold32|si     304059 GTTTGTAACTCGTGATTCGCAAAATGTGAGTCATGAAACACACAACAACT 304108
                               ii                 v                v     v   
C scaffold170|s       1907 GTTTACAACTCGTGATTCGCAAATTGTGAGTCATGAAACAAACAACCACT 1858

  scaffold32|si     304109 CTGAAGAT-TTTTTTGCTTCAAAGCTTAGCGTGATAAATGTATCTGTGGC 304157
                            i      -                    i        i v vv  i   
C scaffold170|s       1857 CCGAAGATATTTTTTGCTTCAAAGCTTAGTGTGATAAACGAAAATGCGGC 1808

  scaffold32|si     304158 TTAAACAATAC-TAAAAAAACTGGTAACCCTCCTGTACACTCTTGAAATT 304206
                               ii   ii-     i   i        v  i                
C scaffold170|s       1807 TTAAGTAATGTATAAAAGAACCGGTAACCCACCCGTACACTCTTGAAATT 1758

  scaffold32|si     304207 CTGGTAATCTCCCTGTACACTCTGACATTTTGAGAGTGTACCGGAAGGCT 304256
                            i     i     i                  vi       v  i   i 
C scaffold170|s       1757 CCGGTAACCTCCCCGTACACTCTGACATTTTGCAAGTGTACGGGGAGGTT 1708

  scaffold32|si     304257 ACCAGTGTTTTTCGTTTGCAGTGCT 304281
                              i                   i 
C scaffold170|s       1707 ACCGGTGTTTTTCGTTTGCAGTGTT 1683

Matrix = 20p43g.matrix
Kimura (with divCpGMod) = 17.77
Transitions / transversions = 1.19 (152/128)
Gap_init rate = 0.05 (76 / 1685), avg. gap size = 1.21 (92 / 76)


594 27.67 0.96 1.44 scaffold32|size1035870 304360 304568 (717988) rnd-1_family-86#Unknown 619 826 (0) m_b571s001i40 109348

  scaffold32|si     304360 CCATTGTCAACATCATAGAG-GACGTCACCATTTTTTGCTAGTTATTATA 304408
                               iii v  i    i  i-  vi          v      ii  i   
  rnd-1_family-        619 CCATCACCCACGTCATGGAAAGAAATCACCATTTTATGCTAGCCATCATA 668

  scaffold32|si     304409 GAAAAACTCTATGATTTTGCTATGTCTAAAGAATAAGTCTACACTGGAAA 304458
                                -      v     v i i   vviii  v  i      ivv    
  rnd-1_family-        669 GAAAA-CTCTATTATTTTCCCACGTCATGGAAAGAAATCTACATGCGAAA 717

  scaffold32|si     304459 ATACTAGTAAAAATAACAGTAGTCAAGGAGA-TAGCACAAAATCATATAA 304507
                           i          v-  i  i  - i  vvv  -  ivv          v  
  rnd-1_family-        718 GTACTAGTAAAC-TAGCAATA-TTAATTTGACTAAGTCAAAATCATAGAA 765

  scaffold32|si     304508 CAAATCTATGATATTGTCTTCTGCAAAAATTGGGCACCAAGACCGGATAA 304557
                            v v i      i      vv   v   v iv           i vii v
  rnd-1_family-        766 CCATTTTATGATGTTGTCTAGTGCCAAATTCTGGCACCAAGACTGTGCAT 815

  scaffold32|si     304558 TTGCATCATAG 304568
                           vii        
  rnd-1_family-        816 ACACATCATAG 826

Matrix = 20p43g.matrix
Kimura (with divCpGMod) = 33.55
Transitions / transversions = 1.11 (30/27)
Gap_init rate = 0.02 (5 / 208), avg. gap size = 1.00 (5 / 5)


34 0.00 0.00 0.00 scaffold32|size1035870 304736 304766 (717790) (CTG)n#Simple_repeat 1 31 (0) c_b571s251i0 109349

  scaffold32|si     304736 CTGCTGCTGCTGCTGCTGCTGCTGCTGCTGC 304766
                                                          
  (CTG)n#Simple          1 CTGCTGCTGCTGCTGCTGCTGCTGCTGCTGC 31

Matrix = Unknown
Transitions / transversions = 1.00 (0/0)
Gap_init rate = 0.00 (0 / 30), avg. gap size = 0.0 (0 / 0)


561 33.14 11.40 1.37 scaffold32|size1035870 304800 305264 (717292) C genome_6_19263#LTR/Copia (152) 1476 966 m_b571s001i41 109350

  scaffold32|si     304800 ACTGTTGCAGCACCAGAGCCATGACGTTCACCCTCATTGTCACAGAATTT 304849
                             i  i   i      ivi iiv  iv  i      ii iv  ivv iii
C genome_6_1926       1476 ACCGTCGCAACACCAGGTTCGCCACAATCGCCCTCACCGCAACGTCACCC 1427

  scaffold32|si     304850 GTGACAATGATGCTGCTTAACTTAAT--------CCATATTTTTTCGGAG 304891
                            i   v  iv   i    iiv  ii --------  i    ii-- i   
C genome_6_1926       1426 GCGACCATACTGCCGCTTGGATTGGTGAGATTCACCGTATTCC--CAGAG 1379

  scaffold32|si     304892 AGATGGCACTATTTCTAACAT-CCGACTTTGCTACACAACTGCAACCAGG 304940
                            i  v    i           -  ivi    i      ---       vv
C genome_6_1926       1378 AAATTGCACCATTTCTAACATGCCATTTTTGTTACACA---GCAACCATC 1332

  scaffold32|si     304941 ATGA--AAAATATACAAAAATGCAAGT---------GTAACTTCATT--- 304976
                               --iii viviv   i   vi i ---------    v  i   ---
C genome_6_1926       1331 ATGACCGGGAGGGGGAAAGATGGGAATTTCTTGGCTGTAAGTTTATTTTT 1282

  scaffold32|si     304977 AGAATTCTGATTCTCC--CCCTATCCATCCACACAAATTGTCTTGTGCAT 305024
                            v   v iv    i i--iii   i-ii i   iv -   v  ii iviv
C genome_6_1926       1281 ACAATGCCTATTCCCTGATTTTATT-GCCTACATTA-TTGACTCATAGGG 1234

  scaffold32|si     305025 GCATTCATTGTTCTTCATTTCT---AGGTCCT-------------ACGAG 305058
                                       v   v     ---vi     -------------  v  
C genome_6_1926       1233 GCATTCATTGTTGTTCCTTTCTTTGCAGTCCTGGGTGAACTATTCACCAG 1184

  scaffold32|si     305059 G-----GTAGGGACTTTTCACCCTCCCAATAGCACATTGCAGAAAATAT- 305102
                            -----i i v        iv i v v v v  ii vii vi   v  v-
C genome_6_1926       1183 GCTTTGATGGTGACTTTTCGGCTTGCAATTCGCGTAACACCAAAATTAAA 1134

  scaffold32|si     305103 GGTGAGTGC-CTTTCCC-TTCATTTCCCCC-CTCTTTCAAGCGTCCTCTT 305149
                                    -    vi - i      viiv-i i    v   v  i  i 
C genome_6_1926       1133 GGTGAGTGCTCTTTGTCATCCATTTCATTGATTTTTTCCAGCTTCTTCCT 1084

  scaffold32|si     305150 CAGGTCTTCTCTCTCCTTCCTTAA-GTTCTAGTTTTAACATTGTTGACCT 305198
                           iiii        i    iv vii -i  i    vvi      i  v i  
C genome_6_1926       1083 TGAATCTTCTCTTTCCTCACGCGACATTTTAGTAACAACATTATTTATCT 1034

  scaffold32|si     305199 -GTCTTTGATTGTCTGCTGATTCCTCCATAGTCCAGT-TCAGCTAGAGTA 305246
                           - iii  v   i  v     iv     vi   v v  -    v  i   i
C genome_6_1926       1033 CGCTCTTTATTATCGGCTGACGCCTCCCCAGTGCCGTGTCAGATAAAGTG 984

  scaffold32|si     305247 ATTGGCTTGGAGGTGAGC 305264
                                   i         
C genome_6_1926        983 ATTGGCTTAGAGGTGAGC 966

Matrix = 20p43g.matrix
Kimura (with divCpGMod) = 39.91
Transitions / transversions = 1.71 (96/56)
Gap_init rate = 0.05 (23 / 464), avg. gap size = 2.61 (60 / 23)


492 23.47 5.88 2.53 scaffold32|size1035870 305647 305799 (716757) C rnd-1_family-189#Unknown (665) 469 312 m_b571s001i42 109351

  scaffold32|si     305647 CATATAGTCCCTCAAATATCCAAACAAGCTGCTCAAGAAGTGGGGAAGGA 305696
                              i  v   i     v  v i  i   i    i v     vv i     
C rnd-1_family-        469 CATGTACTCCTTCAAAAATGCGAATAAGTTGCTTATGAAGTTTGAAAGGA 420

  scaffold32|si     305697 ATGGCAAGCCTTCGTGAAT----GTAGAGCTGCACAATGTTGATCTGTAA 305742
                              i   iiiv i      ----         v v    i        v 
C rnd-1_family-        419 ATGACAAATTGTTGTGAATTTATGTAGAGCTGGAGAATGCTGATCTGTTA 370

  scaffold32|si     305743 CTCAAACTAAGGGATCATGTTGAGCTGGTTG-----TTTTAACCCTTTTT 305787
                             vvv           v iv  v i      -----      ----v i 
C rnd-1_family-        369 CTGTTACTAAGGGATCTTAGTGTGTTGGTTGCAGGATTTTAA----GTCT 324

  scaffold32|si     305788 CTATGTTATATA 305799
                                vv     
C rnd-1_family-        323 CTATGAAATATA 312

Matrix = 20p43g.matrix
Kimura (with divCpGMod) = 27.40
Transitions / transversions = 0.84 (16/19)
Gap_init rate = 0.04 (6 / 152), avg. gap size = 2.17 (13 / 6)


240 28.58 0.93 1.89 scaffold32|size1035870 305987 306093 (716463) C rnd-1_family-189#Unknown (1028) 106 1 m_b571s001i43 109351

  scaffold32|si     305987 ATTTAGGTTGCCATCACTAAATAACATATTGTAAGATGATTCATGCCTAC 306036
                            ?  v i i  v  ivv i    vi   i i i ?  vvi  i?iv?  i
C rnd-1_family-        106 ANTTCGATCGCGATTCATGAATATTATACTATGANATCTCTCGNAANTAT 57

  scaffold32|si     306037 ATATGGGTATCTTCATCAT-GAAAGGTTCTATGATAATGACCTGTGGTAA 306085
                              --    vi v      -   vv           v    vv i     
C rnd-1_family-         56 ATA--GGTAATTACATCATAGAATCGTTCTATGATATTGACGAGCGGTAA 9

  scaffold32|si     306086 TAAGGACT 306093
                                 i 
C rnd-1_family-          8 TAAGGATT 1

Matrix = 20p43g.matrix
Kimura (with divCpGMod) = 33.70
Transitions / transversions = 1.00 (15/15)
Gap_init rate = 0.03 (3 / 106), avg. gap size = 1.00 (3 / 3)


284 21.95 6.32 4.12 scaffold32|size1035870 306086 306180 (716376) rnd-4_family-406#Unknown 18 114 (0) m_b571s001i44 109352

  scaffold32|si     306086 TAAGGACTCCTTCCCACTTGGGAGTT-AACTCACTATTATTGGCATGGTC 306134
                            ii   v     v  ?       v  - v  iv     v v  i vi --
  rnd-4_family-         18 TGGGGAGTCCTTGCCNCTTGGGATTTTACCTTTCTATTTTAGGTAAAG-- 65

  scaffold32|si     306135 ATAATTTGTTA-----AGTACCTAGTTGTACTACATAAGGTAGATTCTTG 306179
                           --i    v   -----         vv      v      ii        
  rnd-4_family-         66 --GATTTTTTATTTTTAGTACCTAGGGGTACTAAATAAGGCGGATTCTTG 113

  scaffold32|si     306180 G 306180
                            
  rnd-4_family-        114 G 114

Matrix = 20p43g.matrix
Kimura (with divCpGMod) = 24.80
Transitions / transversions = 0.67 (8/12)
Gap_init rate = 0.06 (6 / 94), avg. gap size = 1.67 (10 / 6)


37 4.88 0.00 0.00 scaffold32|size1035870 306464 306506 (716050) (CTC)n#Simple_repeat 1 43 (0) c_b571s251i1 109353

  scaffold32|si     306464 CTCCTCCTCCTCCTCCTCTTCCTCCTCCTCCTCCTTCTCCTCC 306506
                                             i                i       
  (CTC)n#Simple          1 CTCCTCCTCCTCCTCCTCCTCCTCCTCCTCCTCCTCCTCCTCC 43

Matrix = Unknown
Transitions / transversions = 1.00 (2/0)
Gap_init rate = 0.00 (0 / 42), avg. gap size = 0.0 (0 / 0)


374 26.35 2.41 6.25 scaffold32|size1035870 307626 307791 (714765) rnd-4_family-32#Unknown 139 298 (156) m_b571s001i45 109354

  scaffold32|si     307626 TTATTGGGAGTTTGTATGAGAGATGAAACACAGTAGTATTATCATACAAA 307675
                              i           v     - ii     --  v        v     v
  rnd-4_family-        139 TTACTGGGAGTTTGTTTGAGA-ACAAAACA--GTTGTATTATCCTACAAT 185

  scaffold32|si     307676 GAAACACATTATACTTACCAAGTTGAAGAATGATAGATGGTA--AAATAA 307723
                           v v   v v i   v  vvi   i v v i    --  v   -- v i  
  rnd-4_family-        186 CACACAAAGTGTACGTAGGGAGTCGTATAGTGAT--ATCGTACCATACAA 233

  scaffold32|si     307724 ACAAGACTGACC--CTTTCAAGCCAGCAAGGCTCTTGTGTAGTGCATACT 307771
                           v  v   i    --v   v    v   i    v vi      ii -----
  rnd-4_family-        234 CCACGACCGACCATGTTTGAAGCGAGCGAGGCGCACGTGTAGCAC----- 278

  scaffold32|si     307772 GTGCCCAGAAAGCAATTCAC 307791
                            i  i ivi        v  
  rnd-4_family-        279 GCGCTCGCGAAGCAATTAAC 298

Matrix = 20p43g.matrix
Kimura (with divCpGMod) = 26.39
Transitions / transversions = 0.71 (17/24)
Gap_init rate = 0.07 (12 / 165), avg. gap size = 1.17 (14 / 12)


543 17.54 1.72 1.72 scaffold32|size1035870 308874 308989 (713567) C rnd-5_family-569#Unknown (1) 2746 2631 m_b571s001i46 109355

  scaffold32|si     308874 GGTATATAGAAATAATA-GTTACCTTT-CCCCTAACAAAAAAGAAAGAAA 308921
                                i        -  - i i     -  i i        -     i  
C rnd-5_family-       2746 GGTATGTAGAAATA-TACGCTGCCTTTACCTCCAACAAAAA-GAAAGGAA 2699

  scaffold32|si     308922 GTTTTCAAAAGTATAACAATCCTGATTAGTACTGATTGAAAATATTATGG 308971
                            ivv ii       v iii        i ?              i v   
C rnd-5_family-       2698 GCGATTGAAAGTATCATGGTCCTGATTGGNACTGATTGAAAATACTTTGG 2649

  scaffold32|si     308972 TCCTGATTGCAATGGATC 308989
                           v            v    
C rnd-5_family-       2648 ACCTGATTGCAATTGATC 2631

Matrix = 20p43g.matrix
Kimura (with divCpGMod) = 19.58
Transitions / transversions = 2.33 (14/6)
Gap_init rate = 0.03 (4 / 115), avg. gap size = 1.00 (4 / 4)


242 19.74 0.00 7.14 scaffold32|size1035870 309012 309071 (713485) C rnd-5_family-569#Unknown (257) 2490 2435 m_b571s001i47 109355

  scaffold32|si     309012 TGCCACTGACCTCAATTGATTGCAATTGATTGATAGTAAATGGAATTGCT 309061
                             i     ----                  i vv v i vi v     v 
C rnd-5_family-       2490 TGTCACTG----CAATTGATTGCAATTGATCGCGATTGATCGCAATTGAT 2445

  scaffold32|si     309062 TGCAATTGAT 309071
                                 i   
C rnd-5_family-       2444 TGCAATCGAT 2435

Matrix = 20p43g.matrix
Kimura (with divCpGMod) = 16.52
Transitions / transversions = 0.83 (5/6)
Gap_init rate = 0.07 (4 / 59), avg. gap size = 1.00 (4 / 4)


12 9.24 0.00 4.17 scaffold32|size1035870 309252 309276 (713280) (ATG)n#Simple_repeat 1 24 (0) m_b571s252i4 109356

  scaffold32|si     309252 ATGTATGATGATGATGATAATGTTG 309276
                              -              i   v  
  (ATG)n#Simple          1 ATG-ATGATGATGATGATGATGATG 24

Matrix = Unknown
Transitions / transversions = 1.00 (1/1)
Gap_init rate = 0.04 (1 / 24), avg. gap size = 1.00 (1 / 1)


412 24.09 0.00 2.78 scaffold32|size1035870 309374 309484 (713072) C rnd-5_family-569#Unknown (251) 2496 2389 m_b571s001i48 109357

  scaffold32|si     309374 TGATAATGCTTGATTGCTATTGATTTCAATTAATTGCAATGGATTTCAAT 309423
                               ?   -- v i   v       v     i  i  i  v   iv    
C rnd-5_family-       2496 TGATNATG--TCACTGCAATTGATTGCAATTGATCGCGATTGATCGCAAT 2449

  scaffold32|si     309424 GAGTTGCACTTGATTGAAAATGCCATGGGCCTGATTGCAATTGATTGAAA 309473
                           vii     v i   i    i i i    i      i v  vi        
C rnd-5_family-       2448 TGATTGCAATCGATCGAAAGTACTATGGACCTGATCGAAAACGATTGAAA 2399

  scaffold32|si     309474 GCATCATTGAC 309484
                           vv  -      
C rnd-5_family-       2398 TAAT-ATTGAC 2389

Matrix = 20p43g.matrix
Kimura (with divCpGMod) = 21.18
Transitions / transversions = 1.36 (15/11)
Gap_init rate = 0.03 (3 / 110), avg. gap size = 1.00 (3 / 3)

311 24.36 6.12 10.64 scaffold32|size1035870 309406 309552 (713004) C rnd-5_family-569#Unknown (261) 2486 2346 m_b571s001i49 109357

  scaffold32|si     309406 ATTGCAATGGATTTCAATGAGTTGCACTTGATTGAAAATGCCATGGGCCT 309455
                            i      v    v    vii i  iv     i v  -----------i 
C rnd-5_family-       2486 ACTGCAATTGATTGCAATTGATCGCGATTGATCGCAA-----------TT 2448

  scaffold32|si     309456 GATTGCAATTGATTGAAAGCATCATTGACCTGATC-------ACCAAAA- 309497
                                    i   i     i ii  v         ------- iii   -
C rnd-5_family-       2447 GATTGCAATCGATCGAAAGTACTATGGACCTGATCGAAAACGATTGAAAT 2398

  scaffold32|si     309498 AAT-CTGACCCTGAAAGGTATACTCTGAGCGCTGTTGAGTACAGCTGTGT 309546
                              -i    vv v   -   i    v  --          -i  v v  v
C rnd-5_family-       2397 AATATTGACAATCAAA-GTACACTCGGA--GCTGTTGAGT-TAGATTTGG 2352

  scaffold32|si     309547 GATCCT 309552
                           i     
C rnd-5_family-       2351 AATCCT 2346

Matrix = 20p43g.matrix
Kimura (with divCpGMod) = 24.63
Transitions / transversions = 1.46 (19/13)
Gap_init rate = 0.12 (18 / 146), avg. gap size = 1.33 (24 / 18)


697 13.18 3.88 0.00 scaffold32|size1035870 311005 311133 (711423) C rnd-5_family-569#Unknown (392) 2355 2222 m_b571s001i50 109355

  scaffold32|si     311005 TTGGAATCCTAGAATGAGATTGTCATGAACAATATTTTGAAAGAAAAATA 311054
                                        i        v   v  v                 v v
C rnd-5_family-       2355 TTGGAATCCTAGAGTGAGATTGGCATCAAAAATATTTTGAAAGAAAATTT 2306

  scaffold32|si     311055 ATAGGTGAAATTCCATGTGCTG----ATTTTTTGCG-TTTATTTCCCTTT 311099
                             ?            ii     ----  v   v   -  ?    i     
C rnd-5_family-       2305 ATNGGTGAAATTCCACATGCTGAAAAATATTTGGCGATTNATTTTCCTTT 2256

  scaffold32|si     311100 CTTTTTTGTGCCCTTCACAGTCTTCCTGACAATC 311133
                           v     v           v       v iv    
C rnd-5_family-       2255 GTTTTTGGTGCCCTTCACTGTCTTCCAGGAAATC 2222

Matrix = 20p43g.matrix
Kimura (with divCpGMod) = 14.75
Transitions / transversions = 0.42 (5/12)
Gap_init rate = 0.02 (2 / 128), avg. gap size = 2.50 (5 / 2)


11 24.08 0.00 0.00 scaffold32|size1035870 314715 314748 (707808) (TCATCT)n#Simple_repeat 1 34 (0) m_b571s252i5 109358

  scaffold32|si     314715 TCATCTTCATCTACCTCTTCGTCCTCCACTGCAT 314748
                                       v v     i  i  vv  v   
  (TCATCT)n#Sim          1 TCATCTTCATCTTCATCTTCATCTTCATCTTCAT 34

Matrix = Unknown
Transitions / transversions = 0.40 (2/5)
Gap_init rate = 0.00 (0 / 33), avg. gap size = 0.0 (0 / 0)


8507 1.15 0.93 1.35 scaffold32|size1035870 316184 317153 (705403) C genome_9_9011#DNA (0) 966 1 m_b571s001i51 109359

  scaffold32|si     316184 AGTGGTTCTCAAAGTTTTTTTTTTCCTCAGATCTGATCTCCAACTCGACA 316233
                                                                             
C genome_9_9011        966 AGTGGTTCTCAAAGTTTTTTTTTTCCTCAGATCTGATCTCCAACTCGACA 917

  scaffold32|si     316234 CTCCGCCAATTTCTGTGACGTAACATACCGGGCCACGTATGTACAGGAGA 316283
                                                                      v      
C genome_9_9011        916 CTCCGCCAATTTCTGTGACGTAACATACCGGGCCACGTATGTAGAGGAGA 867

  scaffold32|si     316284 TGATTGCATCTGAGGCATTTTGTCGCATCCTTCGGACATTTCGCAAGTCC 316333
                                                                             
C genome_9_9011        866 TGATTGCATCTGAGGCATTTTGTCGCATCCTTCGGACATTTCGCAAGTCC 817

  scaffold32|si     316334 CTTGGGTGTTCTAATGCCAGAATTGGCTCGTTTTTAGCGACAAACATCAG 316383
                                                                             
C genome_9_9011        816 CTTGGGTGTTCTAATGCCAGAATTGGCTCGTTTTTAGCGACAAACATCAG 767

  scaffold32|si     316384 ATCTGAGTGATCGCATCTGATCTAAGCCGATTTTGGCTTAGATCAGATGC 316433
                                                                             
C genome_9_9011        766 ATCTGAGTGATCGCATCTGATCTAAGCCGATTTTGGCTTAGATCAGATGC 717

  scaffold32|si     316434 GACCTTCTCAGATCTGATGTTTAC-TTTATTCACGATCGATCGTGATAGA 316482
                                                   -             ----------  
C genome_9_9011        716 GACCTTCTCAGATCTGATGTTTACTTTTATTCACGATC----------GA 677

  scaffold32|si     316483 TCGTGATCTCCCCTAAAAAAACATCGACAATTATCACACGGTCGTGCGCA 316532
                                                           v  i              
C genome_9_9011        676 TCGTGATCTCCCCTAAAAAAACATCGACAATTCTCGCACGGTCGTGCGCA 627

  scaffold32|si     316533 CGAATCTCGCCCCATCAAAACACCATGGCCACTTCATCAGAACCTCCCCA 316582
                                                                   v         
C genome_9_9011        626 CGAATCTCGCCCCATCAAAACACCATGGCCACTTCATCAGCACCTCCCCA 577

  scaffold32|si     316583 TCCCGTCCTTGCGCCAACTTCGGTGCACGAAGATTCTGCAGTTCCCATCC 316632
                                                                             
C genome_9_9011        576 TCCCGTCCTTGCGCCAACTTCGGTGCACGAAGATTCTGCAGTTCCCATCC 527

  scaffold32|si     316633 TTCGAGTCGACAAGCTTCCGGTCGACGAGCTTCTAGATTGTAGTC----- 316677
                               v        v                               -----
C genome_9_9011        526 TTCGTGTCGACAATCTTCCGGTCGACGAGCTTCTAGATTGTAGTCGACTA 477

  scaffold32|si     316678 --TAATGGTTATGTTTTAAACTAAGAACTGGTTCTAATGCATGTAGTTTT 316725
                           --                                                
C genome_9_9011        476 TTTAATGGTTATGTTTTAAACTAAGAACTGGTTCTAATGCATGTAGTTTT 427

  scaffold32|si     316726 TGGGCAATAAAAGTATGCTTCGTAAATTAATCTTGTATTACAACACAATA 316775
                                           i   i                             
C genome_9_9011        426 TGGGCAATAAAAGTATACTTTGTAAATTAATCTTGTATTACAACACAATA 377

  scaffold32|si     316776 TTAATCACGCTGTCTTCTCCAGATGAATTGTAACATTCTCGTCCGCGATG 316825
                                                                             
C genome_9_9011        376 TTAATCACGCTGTCTTCTCCAGATGAATTGTAACATTCTCGTCCGCGATG 327

  scaffold32|si     316826 AATAATCGACGAGCACGATCCCGGCACACTCTGCCTTTGATGACAGTAGT 316875
                                                              v              
C genome_9_9011        326 AATAATCGACGAGCACGATCCCGGCACACTCTGCCATTGATGACAGTAGT 277

  scaffold32|si     316876 CGCGAGGGAGTGCTGCGACGAGGCATGGCT-CGAACAAAAAATGGGCGAG 316924
                                                         -     --            
C genome_9_9011        276 CGCGAGGGAGTGCTGCGACGAGGCATGGCTCCGAAC--AAAATGGGCGAG 229

  scaffold32|si     316925 ATCTGTGAAGCCACGTAAAACTAGCAAAAAAAATAAAATAGATAGGTAAT 316974
                                               v                             
C genome_9_9011        228 ATCTGTGAAGCCACGTAAAAATAGCAAAAAAAATAAAATAGATAGGTAAT 179

  scaffold32|si     316975 TACTGCGTCTGATGATGTAAAAATCGTATAAAAAGGGATCTCATAGTTTT 317024
                                                                             
C genome_9_9011        178 TACTGCGTCTGATGATGTAAAAATCGTATAAAAAGGGATCTCATAGTTTT 129

  scaffold32|si     317025 CTGACCCTCAGATGTGATGTCTAAAATTCGTATGACGTCTGACGTAAGTG 317074
                                                         i                   
C genome_9_9011        128 CTGACCCTCAGATGTGATGTCTAAAATTCGCATGACGTCTGACGTAAGTG 79

  scaffold32|si     317075 CCCTTAAGTAATTTTCCGTCTATTGTAGCAAAAAAGAAGAGATCGCATCT 317124
                                                                             
C genome_9_9011         78 CCCTTAAGTAATTTTCCGTCTATTGTAGCAAAAAAGAAGAGATCGCATCT 29

  scaffold32|si     317125 GAGGGAAAAAAAAAACTTTGAGAACCACT 317153
                             -                          
C genome_9_9011         28 GA-GGAAAAAAAAAACTTTGAGAACCACT 1

Matrix = 20p43g.matrix
Kimura (with divCpGMod) = 1.06
Transitions / transversions = 0.57 (4/7)
Gap_init rate = 0.02 (17 / 969), avg. gap size = 1.29 (22 / 17)


1140 25.70 5.11 1.65 scaffold32|size1035870 319759 319815 (702741) rnd-5_family-275#Unknown 124 177 (337) m_b571s001i52 109360

  scaffold32|si     319759 TGATT-GTTTGTGTTGTAACATTCCAATCATGGTCAGTTACTACAAGGGC 319807
                                -   i ii  ----   iv i        v i  v         v
  rnd-5_family-        124 TGATTCGTTCGCATT----CATCGCGATCATGGTGAATTTCTACAAGGGA 169

  scaffold32|si     319808 ACCGCAGA 319815
                           v v     
  rnd-5_family-        170 TCGGCAGA 177

Matrix = 20p43g.matrix
Kimura (with divCpGMod) = 25.65
Transitions / transversions = 1.00 (6/6)
Gap_init rate = 0.09 (5 / 56), avg. gap size = 1.00 (5 / 5)


45 0.00 0.00 0.00 scaffold32|size1035870 319816 319856 (702700) (TGC)n#Simple_repeat 1 41 (0) c_b571s251i2 109361

  scaffold32|si     319816 TGCTGCTGCTGCTGCTGCTGCTGCTGCTGCTGCTGCTGCTG 319856
                                                                    
  (TGC)n#Simple          1 TGCTGCTGCTGCTGCTGCTGCTGCTGCTGCTGCTGCTGCTG 41

Matrix = Unknown
Transitions / transversions = 1.00 (0/0)
Gap_init rate = 0.00 (0 / 40), avg. gap size = 0.0 (0 / 0)


1140 25.70 5.11 1.65 scaffold32|size1035870 319857 320150 (702406) rnd-5_family-275#Unknown 178 486 (28) m_b571s001i52 109360

  scaffold32|si     319857 TCAA--G-CAAGAAG----CACATGGTACTGCTTTTTATGAAGAG--CAA 319897
                           v  i-- - i   v ---- v   v i  ?  i  ii i      --   
  rnd-5_family-        178 GCAGCTGTCGAGATGGCTGCCCATCGCACNGCCTTCCACGAAGAGTACAA 227

  scaffold32|si     319898 GAAGTTTGTGACCGGTCTTAATCAATATATTAGGACTAGAAATAAGCAAA 319947
                           v   ivi    vv  iv i ?i  iiiii v v   v   i v    ivi
  rnd-5_family-        228 CAAGCGCGTGAAGGGCGTCANCCAGCGCGTAATGACAAGAGAGAAGCGTG 277

  scaffold32|si     319948 ATGAATTCATCTCTGCCC--------CACAACAATGGAAATGGAGAGTTG 319989
                            i   v     v    i --------   i          ?       ii
  rnd-5_family-        278 ACGAAATCATCACTGCTCTGGATCGTCACGACAATGGAAANGGAGAGTCA 327

  scaffold32|si     319990 ATATACAAGTTCAAGAAGAAATATCCCACCTTTGATTATAAAAAGAAGCA 320039
                             vi i     v      i             i  i  i v?        
  rnd-5_family-        328 ATCCATAAGTTGAAGAAGGAATATCCCACCTTCGACTACACNAAGAAGCA 377

  scaffold32|si     320040 TTGTGGCCTTCTCCATACTGCTGAGCATCATGTTTCATTCAAAACAAATT 320089
                           v ?i             i     ii  v?v vi v  i  ivvi    i 
  rnd-5_family-        378 GTNCGGCCTTCTCCATATTGCTGGACAGNCTCCTGCACTCGTCGCAAACT 427

  scaffold32|si     320090 AAAAAACTGGAGGAGCCAACAAGAGAGTACCTTTGAGAGTAGAAGAGGTG 320139
                           v    iv  iv ?v  ?i  --        ?  i           iv   
  rnd-5_family-        428 CAAAAGGTGACGNTGCNGAC--GAGAGTACNTTCGAGAGTAGAAGGCGTG 475

  scaffold32|si     320140 TGTGTTGCTAC 320150
                               i      
  rnd-5_family-        476 TGTGCTGCTAC 486

Matrix = 20p43g.matrix
Kimura (with divCpGMod) = 25.65
Transitions / transversions = 1.48 (46/31)
Gap_init rate = 0.02 (7 / 293), avg. gap size = 2.71 (19 / 7)


25380 4.23 0.13 0.20 scaffold32|size1035870 320191 323176 (699380) C scaffold109|size879770_(dbseq-nr_434)_[671882,678321]#LTR/Gypsy (0) 6440 3457 m_b571s001i53 109362

  scaffold32|si     320191 TGACCTAAGCCAGAAAGTATTTAAAAAATCTTATTGTAGACTTTGCTGAC 320240
                                                           i                 
C scaffold109|s       6440 TGACCTAAGCCAGAAAGTATTTAAAAAATCTTGTTGTAGACTTTGCTGAC 6391

  scaffold32|si     320241 TGTGTTTTTATGAGCTTAACACTACTGTACAAGTGATGAATGAGATACTA 320290
                            v                                                
C scaffold109|s       6390 TTTGTTTTTATGAGCTTAACACTACTGTACAAGTGATGAATGAGATACTA 6341

  scaffold32|si     320291 GTTATCTCATGCATAAAAAAACACAAATGATCATGGGAGAGATTGGCAGT 320340
                                              --     i                       
C scaffold109|s       6340 GTTATCTCATGCATAAAAA--CACAAGTGATCATGGGAGAGATTGGCAGT 6293

  scaffold32|si     320341 GATTTGTGGCAGTTCCATGACTGGCCCATATTCAACTGCCCAAAGGAACT 320390
                                                                             
C scaffold109|s       6292 GATTTGTGGCAGTTCCATGACTGGCCCATATTCAACTGCCCAAAGGAACT 6243

  scaffold32|si     320391 GTCCCTTGTGAAGGTTCCTGGGAAGGAAAACCTCTATTGTATATTCAACT 320440
                                v  v           i        v    i    v         i
C scaffold109|s       6242 GTCCCATGGGAAGGTTCCTGAGAAGGAAATCCTCCATTGGATATTCAACC 6193

  scaffold32|si     320441 GAAGAAAACACCTACAATGTGTATGGTGGTGTCTTGAGAAGAGCAATCCT 320490
                           v      i                     v  iv ii    iiv      
C scaffold109|s       6192 TAAGAAAGCACCTACAATGTGTATGGTGGAGTTGTAGGAAGGAAAATCCT 6143

  scaffold32|si     320491 GTTTGGATATGATTTCTGAGAAACTCATATCTTATGACTTTTGAGTCCTT 320540
                           i                                                 
C scaffold109|s       6142 ATTTGGATATGATTTCTGAGAAACTCATATCTTATGACTTTTGAGTCCTT 6093

  scaffold32|si     320541 CCTCTGTGTCAAACAATGCGAAGGAGACTCATGGAGTTCCACCTGGAATC 320590
                                  i          i          i                    
C scaffold109|s       6092 CCTCTGTATCAAACAATGTGAAGGAGACTTATGGAGTTCCACCTGGAATC 6043

  scaffold32|si     320591 TCCAGATTCTTGGCCTATGTCACTCGCCCCCACGAATGGAGGGTCAGGTG 320640
                                                                             
C scaffold109|s       6042 TCCAGATTCTTGGCCTATGTCACTCGCCCCCACGAATGGAGGGTCAGGTG 5993

  scaffold32|si     320641 AGATGTGTGAAAAAAACCTTGCCTGTGGAAAGGAAAAATGGGGAGGCC-G 320689
                             i                 v   v                       - 
C scaffold109|s       5992 AGGTGTGTGAAAAAAACCTTTCCTTTGGAAAGGAAAAATGGGGAGGCCTG 5943

  scaffold32|si     320690 TTTTGTGTGAGTGGAAGACACTTGTTTTTGTGTACCGAGTTATACTGGTG 320739
                                  --  i       i        -       i             
C scaffold109|s       5942 TTTTGTG--AGCGGAAGACGCTTGTTTT-GTGTACCAAGTTATACTGGTG 5896

  scaffold32|si     320740 ATACAAGATTTTCCTGGCTGAGTAGTGACTACGAAGCATTATTTCAAGCA 320789
                                   i                                        i
C scaffold109|s       5895 ATACAAGACTTTCCTGGCTGAGTAGTGACTACGAAGCATTATTTCAAGCG 5846

  scaffold32|si     320790 TAAGTGTTTGTGGAGAGAGGAGTAAGAGTGATTCACTGACATCTTCTTTG 320839
                                   v                                 v      i
C scaffold109|s       5845 TAAGTGTTAGTGGAGAGAGGAGTAAGAGTGATTCACTGACATGTTCTTTA 5796

  scaffold32|si     320840 GTTTAAGTGTCTGTAGTGTCAAAGTATGGTGTTACTCTCCTAATGTTCAA 320889
                           v                                              i  
C scaffold109|s       5795 TTTTAAGTGTCTGTAGTGTCAAAGTATGGTGTTACTCTCCTAATGTTTAA 5746

  scaffold32|si     320890 TCTTTCTGATTTTGTTTCACAGTGAACCCTGATGGTACCATTCGTATGGA 320939
                                           iii i            i                
C scaffold109|s       5745 TCTTTCTGATTTTGTTCTGCGGTGAACCCTGATAGTACCATTCGTATGGA 5696

  scaffold32|si     320940 CTGTCGATATAGTCCAAGGATCTTTATGGTATTTGCTTTCTGATTTGCGG 320989
                                                                             
C scaffold109|s       5695 CTGTCGATATAGTCCAAGGATCTTTATGGTATTTGCTTTCTGATTTGCGG 5646

  scaffold32|si     320990 AGGATACCTTCTTTGCAAAGAAGTACTCTATCACCAATTTCATAATCCCA 321039
                                           i                       i         
C scaffold109|s       5645 AGGATACCTTCTTTGCGAAGAAGTACTCTATCACCAATTTTATAATCCCA 5596

  scaffold32|si     321040 ATCGACGCGAGACTTGTTTTCACGTTCGGTGTTGCGATCGGTTTGGCGTT 321089
                                                                             
C scaffold109|s       5595 ATCGACGCGAGACTTGTTTTCACGTTCGGTGTTGCGATCGGTTTGGCGTT 5546

  scaffold32|si     321090 GCCTGTGATCTCCTATTTTGTTCCAGTCAGCTAGGAAGGGAATGTCAAAC 321139
                               i                                             
C scaffold109|s       5545 GCCTATGATCTCCTATTTTGTTCCAGTCAGCTAGGAAGGGAATGTCAAAC 5496

  scaffold32|si     321140 AGCATGTCCCTGCCAAATATTGCTGCACCTGGAGAGGCTTTGAGTACCGT 321189
                                                                             
C scaffold109|s       5495 AGCATGTCCCTGCCAAATATTGCTGCACCTGGAGAGGCTTTGAGTACCGT 5446

  scaffold32|si     321190 GTGGTATGTGGAGCGAACGGCCCATGCAGCATCGGTGAGGAAGTCTGCTA 321239
                                                            v                
C scaffold109|s       5445 GTGGTATGTGGAGCGAACGGCCCATGCAGCATCTGTGAGGAAGTCTGCTA 5396

  scaffold32|si     321240 TGTCACTAGGAGCCACTGTATTGGCCATGTCTAATTCAGCGGTATGGAGC 321289
                                                                       i     
C scaffold109|s       5395 TGTCACTAGGAGCCACTGTATTGGCCATGTCTAATTCAGCGGTACGGAGC 5346

  scaffold32|si     321290 ATTGTCATGATTACTTGATGCATCCGTTCTAGTATTGTGTTTGCTTGGGG 321339
                                                                i            
C scaffold109|s       5345 ATTGTCATGATTACTTGATGCATCCGTTCTAGTATTGCGTTTGCTTGGGG 5296

  scaffold32|si     321340 GTTCTTGATGCTGGTTGGCTTATGCTTGATACCCTATGAATCACATAGGG 321389
                                                 i          v                
C scaffold109|s       5295 GTTCTTGATGCTGGTTGGCTTACGCTTGATACCGTATGAATCACATAGGG 5246

  scaffold32|si     321390 TTTCGAAATTGAGCTTGAACTCGCTTCCATTGTCGTAAATGATTACTTGA 321439
                              i                                              
C scaffold109|s       5245 TTTTGAAATTGAGCTTGAACTCGCTTCCATTGTCGTAAATGATTACTTGA 5196

  scaffold32|si     321440 CAACGTGGGTAATGGCTAAACCAGATCTTGTTTACTAAAGAGCCCACTTG 321489
                                       i                               v     
C scaffold109|s       5195 CAACGTGGGTAACGGCTAAACCAGATCTTGTTTACTAAAGAGCCAACTTG 5146

  scaffold32|si     321490 TGCTCATGATTTATCAAATTATGCTTCTTTAGGTTTATTATGTGTGTTAG 321539
                               v             v                               
C scaffold109|s       5145 TGCTGATGATTTATCAAAGTATGCTTCTTTAGGTTTATTATGTGTGTTAG 5096

  scaffold32|si     321540 TTCCCTTGAGGCCCTTTTTACCCTTGGGAGTAACAGAATTGTATTCAGTT 321589
                            v                -                      v        
C scaffold109|s       5095 TACCCTTGAGGCCCTTTT-ACCCTTGGGAGTAACAGAATTGAATTCAGTT 5047

  scaffold32|si     321590 ACCAGTAGTTCCACAATTTCGAACCAACTGGTAGCTGGA---ATCATTGT 321636
                              i                                   ---        
C scaffold109|s       5046 ACCGGTAGTTCCACAATTTCGAACCAACTGGTAGCTGGATCTATCATTGT 4997

  scaffold32|si     321637 GACACACATAAAGTCAATTTCAGTGCCGTCTTTGCCCTTGGGAGTGTATG 321686
                                                                   i         
C scaffold109|s       4996 GACACACATAAAGTCAATTTCAGTGCCGTCTTTGCCCTTGAGAGTGTATG 4947

  scaffold32|si     321687 GTCCGATTAGGTCCACACATAGTACCTCCCAGGGATTTGATACAACTAAT 321736
                                                             i           i   
C scaffold109|s       4946 GTCCGATTAGGTCCACACATAGTACCTCCCAGGGGTTTGATACAACCAAT 4897

  scaffold32|si     321737 TTTGTAGGCAATTTACCGTACTTATGTTGGCGTCGTTTGTTGACTTGGCA 321786
                                                            i                
C scaffold109|s       4896 TTTGTAGGCAATTTACCGTACTTATGTTGGCGTTGTTTGTTGACTTGGCA 4847

  scaffold32|si     321787 TTTATGACAATTTTTGACAAAGGTGCGGACAGAGTGTCTCAAACCTTTCC 321836
                                                                             
C scaffold109|s       4846 TTTATGACAATTTTTGACAAAGGTGCGGACAGAGTGTCTCAAACCTTTCC 4797

  scaffold32|si     321837 AATACATCGCAGCGCAAAGAGTTTCTTCAAGACGGGTTGTCCCAGGATGC 321886
                                        vii                  v        v      
C scaffold109|s       4796 AATACATCGCAGCCTGAAGAGTTTCTTCAAGACGCGTTGTCCCTGGATGC 4747

  scaffold32|si     321887 TGCAGATAGTGATGGTACCACTGTACTGCTCGCTGCTGGAGTTCCTGTGG 321936
                                                                             
C scaffold109|s       4746 TGCAGATAGTGATGGTACCACTGTACTGCTCGCTGCTGGAGTTCCTGTGG 4697

  scaffold32|si     321937 GATGACAAGTTTGCCATCCTTGCACAGTGCTTGAACGTTTTCCACCAGCT 321986
                                                       i       i     i       
C scaffold109|s       4696 GATGACAAGTTTGCCATCCTTGCACAGTACTTGAACATTTTCTACCAGCT 4647

  scaffold32|si     321987 GAGGTTTGTATGCCTCCAGCAGGCTGAGTTTGTCCAGTGTTTTATCCGTT 322036
                                                                i           v
C scaffold109|s       4646 GAGGTTTGTATGCCTCCAGCAGGCTGAGTTTGTCCAGCGTTTTATCCGTG 4597

  scaffold32|si     322037 TGTTGAGCTACGGCAATCTCCCGAACTGTCAGGGGATAGATCACATTTTC 322086
                                    i                v               i    i  
C scaffold109|s       4596 TGTTGAGCTGCGGCAATCTCCCGAACAGTCAGGGGATAGATCGCATTCTC 4547

  scaffold32|si     322087 TTTGCTGCGGTTAGCAAACACATAGTTCATGAGGTCAGAGTGTTTGACCG 322136
                             i                   v             v       vv  i 
C scaffold109|s       4546 TTCGCTGCGGTTAGCAAACACAAAGTTCATGAGGTCTGAGTGTTGTACTG 4497

  scaffold32|si     322137 GGGATGGGTCCTCTTCTGGTTGCATAGTGTAATAACACCAGCATTTTGTG 322186
                                             vv                          v   
C scaffold109|s       4496 GGGATGGGTCCTCTTCTGTGTGCATAGTGTAATAACACCAGCATTTGGTG 4447

  scaffold32|si     322187 AAGGTCATCCAGTTTTCCTTGACATCCTCTGTTGGACCGAAGTCAAGGCG 322236
                                                  i    i         i           
C scaffold109|s       4446 AAGGTCATCCAGTTTTCCTTGACGTCCTTTGTTGGACCAAAGTCAAGGCG 4397

  scaffold32|si     322237 TGAAATCGCATCCGCAACTGTGTTGTGGATTCCTTTGATGTACACAATTT 322286
                                                                        i    
C scaffold109|s       4396 TGAAATCGCATCCGCAACTGTGTTGTGGATTCCTTTGATGTACACGATTT 4347

  scaffold32|si     322287 CAGGACCATATTCTTCTAGCAATAAGTGCCAACGGTAAACCCTGTCACAG 322336
                                                    ii                       
C scaffold109|s       4346 CAGGACCATATTCTTCTAGCAATAAACGCCAACGGTAAACCCTGTCACAG 4297

  scaffold32|si     322337 GTTAAACCGAGTGCATCTTGCGTGAGGTTCTTGTGGTCTGTGTATACTAC 322386
                                i               i       i              v     
C scaffold109|s       4296 GTTAAGCCGAGTGCATCTTGCATGAGGTTTTTGTGGTCTGTGTAGACTAC 4247

  scaffold32|si     322387 AATTGGCTGGCCCCATAGCATTCCTTTGAATTCTTTGAGTGTTTCAACAA 322436
                                          i                                  
C scaffold109|s       4246 AATTGGCTGGCCCCACAGCATTCCTTTGAATTCTTTGAGTGTTTCAACAA 4197

  scaffold32|si     322437 TGGCTAGAAGTTCAATTTCGGTTACGCTGTATTTTTGTTGACAGACAGAG 322486
                                             i                  i            
C scaffold109|s       4196 TGGCTAGAAGTTCAATTTTGGTTACGCTGTATTTTTGCTGACAGACAGAG 4147

  scaffold32|si     322487 AGCATTCTTCTGAAAAATGCAATTGGCCGGTTGTTCTGAGTAATGCCGGC 322536
                             iv    v                                    v    
C scaffold109|s       4146 AGTTTTCTGCTGAAAAATGCAATTGGCCGGTTGTTCTGAGTAATGACGGC 4097

  scaffold32|si     322537 TCCAAGTTGTCTCTTGGATCCATCAGTATAGATCTCAAACCCTTTTGAGT 322586
                                                                             
C scaffold109|s       4096 TCCAAGTTGTCTCTTGGATCCATCAGTATAGATCTCAAACCCTTTTGAGT 4047

  scaffold32|si     322587 AATCAAGGTAGGCCAGGGACACATCTTTGGCGATAGTGGCCTTTACATCA 322636
                                i         i               i             ii   
C scaffold109|s       4046 AATCAGGGTAGGCCAAGGACACATCTTTGGCAATAGTGGCCTTTATGTCA 3997

  scaffold32|si     322637 TCGAATGCTTTTTGATGTTCCTCAGTCGATTTCCAATGCTTCTTTTTACC 322686
                                                      v        v i         v 
C scaffold109|s       3996 TCGAATGCTTTTTGATGTTCCTCAGTCCATTTCCAAGGTTTCTTTTTAAC 3947

  scaffold32|si     322687 CTTGAGAAGTTTGGATTGTTTGGTATGACCACACTGGCCTACTAGGCTTG 322736
                                                              v              
C scaffold109|s       3946 CTTGAGAAGTTTGGATTGTTTGGTATGACCACACTTGCCTACTAGGCTTG 3897

  scaffold32|si     322737 TGAGTGGGGCAAGCATTTTGCTGTGCCGTGCCCAAAGATCTTGATAGTAT 322786
                                                  i                 i        
C scaffold109|s       3896 TGAGTGGGGCAAGCATTTTGCTGCGCCGTGCCCAAAGATCTCGATAGTAT 3847

  scaffold32|si     322787 TGGACCATGCCAAGAAATCTACGGAGGTCTTTGACATTTTTGGGTGGTGT 322836
                                                 v                     i     
C scaffold109|s       3846 TGGACCATGCCAAGAAATCTACTGAGGTCTTTGACATTTTTGGGCGGTGT 3797

  scaffold32|si     322837 CAGTGCAAGTATCGACTGTACCTTCTTGGGTTGTGGTTTTATTCCATCTT 322886
                                                                  v     v   i
C scaffold109|s       3796 CAGTGCAAGTATCGACTGTACCTTCTTGGGTTGTGGTTTAATTCCCTCTC 3747

  scaffold32|si     322887 GTGAGAGGATGTACCCAAGATATTCTGTTTCAATGGCACAGAAGTTTGAT 322936
                                                                             
C scaffold109|s       3746 GTGAGAGGATGTACCCAAGATATTCTGTTTCAATGGCACAGAAGTTTGAT 3697

  scaffold32|si     322937 TTGCGAGCATTGACTTTTAGGTTCGCATCTTGCAGTCTGGAGAGGACCAA 322986
                                      v                                      
C scaffold109|s       3696 TTGCGAGCATTTACTTTTAGGTTCGCATCTTGCAGTCTGGAGAGGACCAA 3647

  scaffold32|si     322987 TTCCAATTTAGCCAGGTGGTCTTCCAGGGTTCCCTTGGTGATACATAGCA 323036
                                                                           i 
C scaffold109|s       3646 TTCCAATTTAGCCAGGTGGTCTTCCAGGGTTCCCTTGGTGATACATAGTA 3597

  scaffold32|si     323037 GATCATCAATGTAAGCTCTTACGAACTCAAGGGTGGCCATTAGTTCTATC 323086
                                                                         ii  
C scaffold109|s       3596 GATCATCAATGTAAGCTCTTACGAACTCAAGGGTGGCCATTAGTTCCGTC 3547

  scaffold32|si     323087 ATTTTCGATTGAAATATATCCGGAGAACCAGCAATTCCCATTGGCAGCCT 323136
                                            i                          i i   
C scaffold109|s       3546 ATTTTCGATTGAAATATGTCCGGAGAACCAGCAATTCCCATTGGTAACCT 3497

  scaffold32|si     323137 GAGGTAAGAGTACTTACCCCATGGAAATATAATGGTGCAG 323176
                                                                   
C scaffold109|s       3496 GAGGTAAGAGTACTTACCCCATGGAAATATAATGGTGCAG 3457

Matrix = 20p43g.matrix
Kimura (with divCpGMod) = 3.69
Transitions / transversions = 1.80 (81/45)
Gap_init rate = 0.00 (8 / 2985), avg. gap size = 1.25 (10 / 8)


19021 4.27 1.31 1.13 scaffold32|size1035870 323175 325471 (697085) C scaffold64|size1002091_(dbseq-nr_604)_[196390,202831]#LTR/Gypsy (3031) 3411 1111 m_b571s001i54 109363

  scaffold32|si     323175 AGGGCTATGGCAAAAGTGAAACCTTCTAACTCTTGCATGACTGTACTAAT 323224
                                 i                                           
C scaffold64|si       3411 AGGGCTGTGGCAAAAGTGAAACCTTCTAACTCTTGCATGACTGTACTAAT 3362

  scaffold32|si     323225 TTTAGGTAATGGGAATGGTTTTCTAACTATCCTTTTGTTTACTTCTCCAA 323274
                                    i                                     i  
C scaffold64|si       3361 TTTAGGTAACGGGAATGGTTTTCTAACTATCCTTTTGTTTACTTCTCTAA 3312

  scaffold32|si     323275 AATCACTTAGAAAACGTACGGTCTGATCTTTTTTTGGTACTATGAATGAT 323324
                                     i        i              -           i   
C scaffold64|si       3311 AATCACTTAGGAAACGTACAGTCTGATCTTTTTT-GGTACTATGAACGAT 3263

  scaffold32|si     323325 GGTGAAGCCCATTCGGATGTGGGCTGCCACTGTAGTACCCCCAGGTTGCA 323374
                                         i    i                     i    ii  
C scaffold64|si       3262 GGTGAAGCCCATTCAGATGCGGGCTGCCACTGTAGTACCCCTAGGTCACA 3213

  scaffold32|si     323375 TAGTCTTTTGAGCTCTTTCATGAGAGTCTCTTTGACTGAATGTGGCACTG 323424
                                                            v                
C scaffold64|si       3212 TAGTCTTTTGAGCTCTTTCATGAGAGTCTCTTTTACTGAATGTGGCACTG 3163

  scaffold32|si     323425 GGTAGGCTCTGCCATGGTACGGTTTTGCACCTTCCTTCAGTTCAAAGGAG 323474
                                                                      i      
C scaffold64|si       3162 GGTAGGCTCTGCCATGGTACGGTTTTGCACCTTCCTTCAGTTCGAAGGAG 3113

  scaffold32|si     323475 ACAGGCTCAGTATTCCAATCACCTAGTGTACCATCAAAGAGGTCCTCGTA 323524
                                                                             
C scaffold64|si       3112 ACAGGCTCAGTATTCCAATCACCTAGTGTACCATCAAAGAGGTCCTCGTA 3063

  scaffold32|si     323525 TTTACGGATGAGCTCCAACAACTTGTTTTGAGCTTG--AACTAAGGTGAG 323572
                                   v               i      v    --i           
C scaffold64|si       3062 TTTACGGAGGAGCTCCAACAACTTATTTTGATCTTGTAGACTAAGGTGAG 3013

  scaffold32|si     323573 GACAGTTGGTGACAACAACTGATTGGAGG---ACTTTTTCATATTTTGCA 323619
                               i   v  v                 ---i                 
C scaffold64|si       3012 GACAATTGTTGTCAACAACTGATTGGAGGTCTGCTTTTTCATATTTTGCA 2963

  scaffold32|si     323620 TCTAAGGTCTGAACGACACAATGAGTGGCTTCATCAGTAGCACACTGAGT 323669
                                 i v     v------------------------    i      
C scaffold64|si       2962 TCTAAGATGTGAACT------------------------GCACGCTGAGT 2937

  scaffold32|si     323670 GGCTTCCTCAGTACTATGTGGTTCATGAATCATGCTGTGGTTTACTGACC 323719
                                           i                         v       
C scaffold64|si       2936 GGCTTCCTCAGTACTACGTGGTTCATGAATCATGCTGTGGTTAACTGACC 2887

  scaffold32|si     323720 AAGCTTTTTCAACCTTAGAGCTAGTTGACAGACTGTTGATGTCTCTCATC 323769
                                       i                                     
C scaffold64|si       2886 AAGCTTTTTCAATCTTAGAGCTAGTTGACAGACTGTTGATGTCTCTCATC 2837

  scaffold32|si     323770 GGCAAGATGATCTCATCAATTGTAATATCCTTTGTTCGAAAATCTA---- 323815
                                               v                         ----
C scaffold64|si       2836 GGCAAGATGATCTCATCAATGGTAATATCCTTTGTTCGAAAATCTAGAAC 2787

  scaffold32|si     323816 -------AGCTCTCTCAGTGTTTTTACACCTAAGATGAGGTCAAACGCTG 323858
                           -------        i                                  
C scaffold64|si       2786 AATTCCAAGCTCTCTTAGTGTTTTTACACCTAAGATGAGGTCAAACGCTG 2737

  scaffold32|si     323859 GCTTAGCCATCTTTTTACCATCATACTCAACAACATCAGGTTTAACTGTG 323908
                                                       v                     
C scaffold64|si       2736 GCTTAGCCATCTTTTTACCATCATACTCCACAACATCAGGTTTAACTGTG 2687

  scaffold32|si     323909 TATTCCTTGCTGTTGGAGTACTCTAGGAATTTTAGAGTAACTTTGCCTCT 323958
                                                                      i      
C scaffold64|si       2686 TATTCCTTGCTGTTGGAGTACTCTAGGAATTTTAGAGTAACTTCGCCTCT 2637

  scaffold32|si     323959 TCCTTTGGTTTGGAAGCACCCATTTGACTTGTGCCAAGACTTTGACACCT 324008
                                                   i   v                     
C scaffold64|si       2636 TCCTTTGGTTTGGAAGCACCCATTCGACGTGTGCCAAGACTTTGACACCT 2587

  scaffold32|si     324009 GCCTAGTCAAGTAGGGAAAACGCTTGGTTGTTCCTTTTTCATGGAACATG 324058
                                                       v                     
C scaffold64|si       2586 GCCTAGTCAAGTAGGGAAAACGCTTGGTGGTTCCTTTTTCATGGAACATG 2537

  scaffold32|si     324059 AGGTCACCATCGGAACCAGTGTCCAATAGTACTCTCAAGAAGTTGTTTTT 324108
                                                                             
C scaffold64|si       2536 AGGTCACCATCGGAACCAGTGTCCAATAGTACTCTCAAGAAGTTGTTTTT 2487

  scaffold32|si     324109 GTGACTCCTGGACAAGTGTTTGAGTTTTGTCGAGGACTGACTTCCAGTCA 324158
                            i                                               i
C scaffold64|si       2486 GCGACTCCTGGACAAGTGTTTGAGTTTTGTCGAGGACTGACTTCCAGTCG 2437

  scaffold32|si     324159 CTAATTTTTGTACAGCTAGTACTGCTGTTACTGAGTCCATTGATTTTTGT 324208
                                                                             
C scaffold64|si       2436 CTAATTTTTGTACAGCTAGTACTGCTGTTACTGAGTCCATTGATTTTTGT 2387

  scaffold32|si     324209 GGGTTAGATGGCTCAATTGGCTTTGATTTATGTAGGGTGTCCCTCACTGA 324258
                                              i                              
C scaffold64|si       2386 GGGTTAGATGGCTCAATTGACTTTGATTTATGTAGGGTGTCCCTCACTGA 2337

  scaffold32|si     324259 GTTGGGATCTACATCAAAGTTAGTGGATAAGTTCGAGATGCCTTTGAGAT 324308
                                                      i         i  i         
C scaffold64|si       2336 GTTGGGATCTACATCAAAGTTAGTGGACAAGTTCGAGGTGTCTTTGAGAT 2287

  scaffold32|si     324309 TTTTCAAAGTTACGTCCACTAGGGGACTTGAATAATCCGGAATTATAATT 324358
                                                i      i                v    
C scaffold64|si       2286 TTTTCAAAGTTACGTCCACTAAGGGACTCGAATAATCCGGAATTAAAATT 2237

  scaffold32|si     324359 TTGTCATTTAATTCTAATATTTGGTTACTGGTAGTTTTTATCGGACCAGG 324408
                                             v                               
C scaffold64|si       2236 TTGTCATTTAATTCTAATTTTTGGTTACTGGTAGTTTTTATCGGACCAGG 2187

  scaffold32|si     324409 GGTAGTGTAATTGGCTAACTCGTGGTTAGTTTTAATTTTCTTACAACTAT 324458
                                                                             
C scaffold64|si       2186 GGTAGTGTAATTGGCTAACTCGTGGTTAGTTTTAATTTTCTTACAACTAT 2137

  scaffold32|si     324459 TTTCATTTTCCACGGTACTACCCGACCCAACACTTCAGGATGAGTCGGAA 324508
                                      v                                      
C scaffold64|si       2136 TTTCATTTTCCCCGGTACTACCCGACCCAACACTTCAGGATGAGTCGGAA 2087

  scaffold32|si     324509 TCGCTGTCACATTCTTCGCGACGGCAACATTTCTTGCCTTTTTTGTTGGC 324558
                                     v              i  i          -          
C scaffold64|si       2086 TCGCTGTCACTTTCTTCGCGACGGCGACGTTTCTTGCCT-TTTTGTTGGC 2038

  scaffold32|si     324559 TTTCTTCAGAGACTTCTCAAGTTTCTCCATACGAGCCAAGACCTGGGCGC 324608
                                 v                       i                  i
C scaffold64|si       2037 TTTCTTGAGAGACTTCTCAAGTTTCTCCATGCGAGCCAAGACCTGGGCGT 1988

  scaffold32|si     324609 AGGACTTCTTGGGGCGACTGTCCTCACGAGACTTTTGTGCAGCTTGCCCG 324658
                                                    i  i      i              
C scaffold64|si       1987 AGGACTTCTTGGGGCGACTGTCCTCGCGGGACTTTCGTGCAGCTTGCCCG 1938

  scaffold32|si     324659 AAAGTACCCCGAGTAGGAGTTCCATCTTTGTTGTAACGGCAACACTCCGA 324708
                                   i  v           i                i        v
C scaffold64|si       1937 AAAGTACCTCGCGTAGGAGTTCCGTCTTTGTTGTAACGGCGACACTCCGC 1888

  scaffold32|si     324709 GGTATTATGTGTCGTGTGCGCACCCCCATGCTTTTTGCATAGCTCGCGGT 324758
                              i     i  v     i  i                         i  
C scaffold64|si       1887 GGTGTTATGCGTGGTGTGTGCGCCCCCATGCTTTTTGCATAGCTCGCAGT 1838

  scaffold32|si     324759 TCTTGTCTACGCGTGTATACTCCGTGCGTGCTTGCTTGGGCTTCTTAGGA 324808
                                        i                                i   
C scaffold64|si       1837 TCTTGTCTACGCGCGTATACTCCGTGCGTGCTTGCTTGGGCTTCTTGGGA 1788

  scaffold32|si     324809 ATGTGTGCGACTAGCACGAACTTCTTGGAGGGCTGTTCAGCTCCTTGGGC 324858
                             vi     v     i                                  
C scaffold64|si       1787 ATTCGTGCGCCTAGCGCGAACTTCTTGGAGGGCTGTTCAGCTCCTTGGGC 1738

  scaffold32|si     324859 CTTTGCAGGCTTAGAAGACGACTGCCTCTCAT------------CCACCT 324896
                                                           ------------      
C scaffold64|si       1737 CTTTGCAGGCTTAGAAGACGACTGCCTCTCATCCACTGGGTGCGCCACCT 1688

  scaffold32|si     324897 CAATTCTCTCAAGAATGAGCAATAGAGGCTTAACCCCTTCGGGATAGCAC 324946
                                 v                                           
C scaffold64|si       1687 CAATTCGCTCAAGAATGAGCAATAGAGGCTTAACCCCTTCGGGATAGCAC 1638

  scaffold32|si     324947 TTTTCAAGCAAGTGGTACTGGTCCTGCCACTTCAACGGACACATGTGCAA 324996
                             i                                          i    
C scaffold64|si       1637 TTCTCAAGCAAGTGGTACTGGTCCTGCCACTTCAACGGACACATGCGCAA 1588

  scaffold32|si     324997 TATATGGCATGCAAGTTCCGTGCCCGTGAAGGAGTAGACCTGTTGGGTCA 325046
                           v                   i i v                         
C scaffold64|si       1587 GATATGGCATGCAAGTTCCGCGTCAGTGAAGGAGTAGACCTGTTGGGTCA 1538

  scaffold32|si     325047 TCGTACTTGCGCTCGGGCTGTAGTACAAGCACGGGAGGTCTTCCACGTAG 325096
                                                 i     i                     
C scaffold64|si       1537 TCGTACTTGCGCTCGGGCTGTAATACAAACACGGGAGGTCTTCCACGTAG 1488

  scaffold32|si     325097 TTGTTCAGCTGCATCACACGCTGCACAAACTGACGCACCCGAACCTTGTT 325146
                                            i                      i         
C scaffold64|si       1487 TTGTTCAGCTGCATCACGCGCTGCACAAACTGACGCACCCAAACCTTGTT 1438

  scaffold32|si     325147 GGGCTTCTTGAGGCAATTTGAAATATAGAATTTCAAATTTTTGCCTGCGT 325196
                                                                             
C scaffold64|si       1437 GGGCTTCTTGAGGCAATTTGAAATATAGAATTTCAAATTTTTGCCTGCGT 1388

  scaffold32|si     325197 CGTGTGCGAAACACGATTGGAGGTTGAGTAACTGGCACCTCCTGAATGAC 325246
                            i                      v                         
C scaffold64|si       1387 CATGTGCGAAACACGATTGGAGGTGGAGTAACTGGCACCTCCTGAATGAC 1338

  scaffold32|si     325247 TCGGATGTCTTGCCTGGTGACTTCTTTCTTTTGACTCCGAAGATGTCGTG 325296
                                i        i           i    i                  
C scaffold64|si       1337 TCGGACGTCTTGCCCGGTGACTTCTTCCTTTCGACTCCGAAGATGTCGTG 1288

  scaffold32|si     325297 AAAGGGACTTGACTCTGTCTGCTCCTTGACAATTAAGTCCCAGGGCTGAC 325346
                                                                             
C scaffold64|si       1287 AAAGGGACTTGACTCTGTCTGCTCCTTGACAATTAAGTCCCAGGGCTGAC 1238

  scaffold32|si     325347 ATGCCTCCTCAGTGAGAAGGTTGGGGTAGAGTTG-AAAACTTCTAGGGCC 325395
                           i                       v         -               
C scaffold64|si       1237 GTGCCTCCTCAGTGAGAAGGTTGGCGTAGAGTTGAAAAACTTCTAGGGCC 1188

  scaffold32|si     325396 CAGTCAGTCAGTTTTGTCCTTAAGGCAAGCATGTCGGCCTTTAGGGAGAG 325445
                           v    i    v               i                       
C scaffold64|si       1187 GAGTCGGTCATTTTTGTCCTTAAGGCGAGCATGTCGGCCTTTAGGGAGAG 1138

  scaffold32|si     325446 TGACTCTGTAGTCTTTTTCT-CTTTCT 325471
                                   ii          -      
C scaffold64|si       1137 TGACTCTGCGGTCTTTTTCTCCTTTCT 1111

Matrix = 20p43g.matrix
Kimura (with divCpGMod) = 3.06
Transitions / transversions = 2.34 (68/29)
Gap_init rate = 0.01 (33 / 2296), avg. gap size = 1.70 (56 / 33)


32932 5.11 0.99 0.89 scaffold32|size1035870 325463 329490 (693066) scaffold64|size1002091_(dbseq-nr_604)_[196390,202831]#LTR/Gypsy 46 4077 (2365) m_b571s001i55 109364

  scaffold32|si     325463 TCTCTTTC---TTGTTTGACACAGAGGAAGGACTCAAAAGTCATAAGATA 325509
                               i   ---        i                              
  scaffold64|si         46 TCTCCTTCACATTGTTTGATACAGAGGAAGGACTCAAAAGTCATAAGATA 95

  scaffold32|si     325510 TGAGTTTCTCAGAAATCATATCCAAACAGGATTGCTCTTCTCAAGACACC 325559
                                                     i      vii    ii ii  v  
  scaffold64|si         96 TGAGTTTCTCAGAAATCATATCCAAATAGGATTTTCCTTCCTAGAACTCC 145

  scaffold32|si     325560 ACCATACACATTGTAGGTGTTTTCTTCAGTTGAATATACAATAGAGGTTT 325609
                                                     vi         v    i    v  
  scaffold64|si        146 ACCATACACATTGTAGGTGTTTTCTTAGGTTGAATATCCAATGGAGGATT 195

  scaffold32|si     325610 TCCTTTTCAGGAACCTTCACATGGGACAGTTCCTTTGGGCAGTTGAATAT 325659
                                i            v                               
  scaffold64|si        196 TCCTTCTCAGGAACCTTCCCATGGGACAGTTCCTTTGGGCAGTTGAATAT 245

  scaffold32|si     325660 GGGCCAGTCATGGAACTGCCACAGATCACTGCCAATCTCTCCCATGATCA 325709
                            i                     i                          
  scaffold64|si        246 GAGCCAGTCATGGAACTGCCACAAATCACTGCCAATCTCTCCCATGATCA 295

  scaffold32|si     325710 TTTGTGTTTTTT-ATGCATGAGATAACTAGTATCTCATTCATCACTTGTA 325758
                                       -                               v     
  scaffold64|si        296 TTTGTGTTTTTTTATGCATGAGATAACTAGTATCTCATTCATCAGTTGTA 345

  scaffold32|si     325759 CAGTAGTGTTAAGCTCATAAAAACACAGTCAGCAAAGTCTACAATAAGAT 325808
                                  i                 v                  i     
  scaffold64|si        346 CAGTAGTATTAAGCTCATAAAAACAAAGTCAGCAAAGTCTACAACAAGAT 395

  scaffold32|si     325809 ATTTTAAATACTTTCTGGCTTAGGTCACTATCAATTGATAACCGACTCGA 325858
                           -                                          v      
  scaffold64|si        396 -TTTTAAATACTTTCTGGCTTAGGTCACTATCAATTGATAACCTACTCGA 444

  scaffold32|si     325859 GCGAATTTTTTTTTGGACCGTCTGTCCTTCGCCGCACTGTCCTTTGACCG 325908
                                    -                 v                i     
  scaffold64|si        445 GCGAATTTT-TTTTGGACCGTCTGTCCATCGCCGCACTGTCCTTCGACCG 493

  scaffold32|si     325909 TCCGTCACCGTCTAGCCAACCACCGTCCGTTCAGCACCGTCGCGTCTGTC 325958
                                       v    i               i                
  scaffold64|si        494 TCCGTCACCGTCGAGCCGACCACCGTCCGTTCAACACCGTCGCGTCTGTC 543

  scaffold32|si     325959 CTCCGCCAGTCCTGTGTTCAGCATCCATGTGTTTGCCCGTTGAGCCATCG 326008
                                       v i            i     i      i      i  
  scaffold64|si        544 CTCCGCCAGTCCAGCGTTCAGCATCCACGTGTTCGCCCGTCGAGCCACCG 593

  scaffold32|si     326009 TCTTCTGTGTGTTGGTAAATAGTAGCACCACGTCTGCGCTACGTGATCCC 326058
                               ii   i i                                      
  scaffold64|si        594 TCTTTCGTGCGCTGGTAAATAGTAGCACCACGTCTGCGCTACGTGATCCC 643

  scaffold32|si     326059 ACCACCAACAAGATTCGTGCCAATCGTGTCTCCTTCGAGTGTGAACCGCC 326108
                           i  i                               i     i        
  scaffold64|si        644 GCCGCCAACAAGATTCGTGCCAATCGTGTCTCCTTTGAGTGCGAACCGCC 693

  scaffold32|si     326109 ACGAAGCTTCTACAAGACCCTTTTTCTTGGAACAAGTCTTGGAGCAGCCC 326158
                                   i               i              i          
  scaffold64|si        694 ACGAAGCTCCTACAAGACCCTTTTCCTTGGAACAAGTCTCGGAGCAGCCC 743

  scaffold32|si     326159 TCTCAAGAATGTCTGCTGAGAAGATTGCAGCCATTGGGCTTAAGAACCAA 326208
                                                    v  vv i                  
  scaffold64|si        744 TCTCAAGAATGTCTGCTGAGAAGATGGCCCCTATTGGGCTTAAGAACCAA 793

  scaffold32|si     326209 GAGTGCAAGCACGGAAGAGGTGGCGAGAAAGCCCCTATCCGTTATGTGCC 326258
                                 i   i      i      --                        
  scaffold64|si        794 GAGTGCGAGCGCGGAAGGGGTGGC--GAAAGCCCCTATCCGTTATGTGCC 841

  scaffold32|si     326259 GGATCGGGACCCAGTCCAAGAAGCTTTGGACCTCAAGCCCAAGACCTTCA 326308
                                                                  ii     i   
  scaffold64|si        842 GGATCGGGACCCAGTCCAAGAAGCTTTGGACCTCAAGCCTGAGACCCTCA 891

  scaffold32|si     326309 AGCGCACCCTCGCCAATGGGTCAGAAACCTGACTCACCGTTTGGTCCGGA 326358
                             i          v               i  v    v            
  scaffold64|si        892 AGTGCACCCTCGCAAATGGGTCAGAAACCCGAGTCACGGTTTGGTCCGGA 941

  scaffold32|si     326359 CACAGCACCAATGAGCGGTTTGTACTGCACGTGAACAAGGCGTATAGCAC 326408
                              i i     i    i                              i  
  scaffold64|si        942 CACGGTACCAACGAGCAGTTTGTACTGCACGTGAACAAGGCGTATAGTAC 991

  scaffold32|si     326409 CGCCAAGAAAATGGGGCTAATTCCCACCTGCGATGATGCCAAAAAGGCAT 326458
                                                    i              i         
  scaffold64|si        992 CGCCAAGAAAATGGGGCTAATTCCCGCCTGCGATGATGCCGAAAAGGCAT 1041

  scaffold32|si     326459 ATGACTC-AAAAAAGGTGATTGGAAGGCTGTTCTACGTGAACTTGCCGAT 326507
                                  -                             i            
  scaffold64|si       1042 ATGACTCGAAAAAAGGTGATTGGAAGGCTGTTCTACGCGAACTTGCCGAT 1091

  scaffold32|si     326508 GACCCCCTCAGCAAAACTGAGAAA-GAGAAAAAGACTGCAGAGTCACTCT 326556
                                         i         -           i             
  scaffold64|si       1092 GACCCCCTCAGCAAGACTGAGAAAGGAGAAAAAGACCGCAGAGTCACTCT 1141

  scaffold32|si     326557 CCCTAAAGGCCAACATGCTCGCCTTAAGGACAAAACTGACTGACTGGGCC 326606
                                      i                       v    i    v    
  scaffold64|si       1142 CCCTAAAGGCCGACATGCTCGCCTTAAGGACAAAAATGACCGACTCGGCC 1191

  scaffold32|si     326607 CTAGAAG-TTTTCAACTCTACGCCAACCTTCTCACTGAGGAGGCATGTCA 326655
                                  -                                     i    
  scaffold64|si       1192 CTAGAAGTTTTTCAACTCTACGCCAACCTTCTCACTGAGGAGGCACGTCA 1241

  scaffold32|si     326656 GCCCTGGGACTTAATTGTCAAGGAGCAGACAGAGTCAAGTCCCTTTCACG 326705
                                                                             
  scaffold64|si       1242 GCCCTGGGACTTAATTGTCAAGGAGCAGACAGAGTCAAGTCCCTTTCACG 1291

  scaffold32|si     326706 ACATCTTCGGAGTCAAAAGAAAGAAGTCACCGGGCAAGACGTCCGAGTCA 326755
                                         i    i                              
  scaffold64|si       1292 ACATCTTCGGAGTCGAAAGGAAGAAGTCACCGGGCAAGACGTCCGAGTCA 1341

  scaffold32|si     326756 TTCAGGAGGTGCCAGTTACTCAACCTCCAATCGTGTTTAAGCACACGACG 326805
                                                v                -v     i    
  scaffold64|si       1342 TTCAGGAGGTGCCAGTTACTCCACCTCCAATCGTGTTT-CGCACATGACG 1390

  scaffold32|si     326806 CAGGCAAAAATTTGAAATTCTATATTTCAAATTGCCTCAAGAAGCCCAAC 326855
                                                                             
  scaffold64|si       1391 CAGGCAAAAATTTGAAATTCTATATTTCAAATTGCCTCAAGAAGCCCAAC 1440

  scaffold32|si     326856 AAGGTTCGGGTGCGCCAGTTTGTGCAGCGTGTGATGCAGCTGAACAACTA 326905
                                 i       i              i                    
  scaffold64|si       1441 AAGGTTTGGGTGCGTCAGTTTGTGCAGCGCGTGATGCAGCTGAACAACTA 1490

  scaffold32|si     326906 CGTGGAAGACCTCCCGTGCTTGTACTACAGCCCGAGCGCAAGTACGATGA 326955
                                             i     i                         
  scaffold64|si       1491 CGTGGAAGACCTCCCGTGTTTGTATTACAGCCCGAGCGCAAGTACGATGA 1540

  scaffold32|si     326956 CCCAACAGGTCTACTCCTTCACGGGCACGGAACTTGCATGCCATATATTG 327005
                                                 v i i                   v   
  scaffold64|si       1541 CCCAACAGGTCTACTCCTTCACTGACGCGGAACTTGCATGCCATATCTTG 1590

  scaffold32|si     327006 CACATGTGTCCGTTGAAGTGGCAGGACCAGTACCACTTGCTTGAAAAGTG 327055
                            i                                          i     
  scaffold64|si       1591 CGCATGTGTCCGTTGAAGTGGCAGGACCAGTACCACTTGCTTGAGAAGTG 1640

  scaffold32|si     327056 CTATCCCGAAGGGGTTAAGCCTCTATTGCTCATTCTTGAGAGAATTGAG- 327104
                                                                   v        -
  scaffold64|si       1641 CTATCCCGAAGGGGTTAAGCCTCTATTGCTCATTCTTGAGCGAATTGAGG 1690

  scaffold32|si     327105 -----------GTGGATGAGAGGCAGTCGCCTTCTAAGCCTGCAAAGGCC 327143
                           -----------                  i                    
  scaffold64|si       1691 TGGCGCACCCAGTGGATGAGAGGCAGTCGTCTTCTAAGCCTGCAAAGGCC 1740

  scaffold32|si     327144 CAAGGAGCTGAACAGCCCTCCAAGAAGTTCGTGCTAGTCGCACACATTCC 327193
                                                          i     v     iv     
  scaffold64|si       1741 CAAGGAGCTGAACAGCCCTCCAAGAAGTTCGCGCTAGGCGCACGAATTCC 1790

  scaffold32|si     327194 TAAGAAGCCCAAGCAAGCACGCACGGAGTATACACGCCAGTAGCCAAGAA 327243
                           i                                i   --    v      
  scaffold64|si       1791 CAAGAAGCCCAAGCAAGCACGCACGGAGTATACGCGC--GTAGACAAGAA 1838

  scaffold32|si     327244 CCGCGAGCTATGCAAAAAGCATGGGGGTGCGCACACCACACATAATAC-- 327291
                            i                         i  i        i     i  --
  scaffold64|si       1839 CTGCGAGCTATGCAAAAAGCATGGGGGCGCACACACCACGCATAACACCG 1888

  scaffold32|si     327292 CGGAGTGTTGCCGTTACAACAAAGATGGAACTCCTACTCGGGGTACTTTC 327341
                                   i                i           v  i         
  scaffold64|si       1889 CGGAGTGTCGCCGTTACAACAAAGACGGAACTCCTACGCGAGGTACTTTC 1938

  scaffold32|si     327342 GGGCAAGCTGCACAAAAGTCTCGTGAGGACAGTCGCCCCAAGAAGTCCTG 327391
                                        i      i  i                         i
  scaffold64|si       1939 GGGCAAGCTGCACGAAAGTCCCGCGAGGACAGTCGCCCCAAGAAGTCCTA 1988

  scaffold32|si     327392 CGCCCAGGTCTTGGCTCGTATGGAGAAACTTGAGAAGTCTCTGAAGAAAG 327441
                                             i                       v       
  scaffold64|si       1989 CGCCCAGGTCTTGGCTCGCATGGAGAAACTTGAGAAGTCTCTCAAGAAAG 2038

  scaffold32|si     327442 CCAACAAAAAAGGCAAGAAATGTTGCCGTCGCGAAGAATGTGACAGCGAT 327491
                                -              i  i              v           
  scaffold64|si       2039 CCAAC-AAAAAGGCAAGAAACGTCGCCGTCGCGAAGAAAGTGACAGCGAT 2087

  scaffold32|si     327492 TCCGACTCATCCTGAAGTGTTGGGTCGGGTAGTACCGTGGAAAATGAAAA 327541
                                                                v            
  scaffold64|si       2088 TCCGACTCATCCTGAAGTGTTGGGTCGGGTAGTACCGGGGAAAATGAAAA 2137

  scaffold32|si     327542 TAGTTGTAAGAAAATTAAAACTAACCACGAGTTAGCCAATTACACTACCC 327591
                                                                             
  scaffold64|si       2138 TAGTTGTAAGAAAATTAAAACTAACCACGAGTTAGCCAATTACACTACCC 2187

  scaffold32|si     327592 CTGGTCCGATAAAAACTACCAGTAACCAAATATTAGAATTAAATGACAAA 327641
                                                         v                   
  scaffold64|si       2188 CTGGTCCGATAAAAACTACCAGTAACCAAAAATTAGAATTAAATGACAAA 2237

  scaffold32|si     327642 ATTATAATTCCGGATTATTCAAGTCCCCTAGTGGACGTAACTTTGAAAAG 327691
                              v                i      i                     i
  scaffold64|si       2238 ATTTTAATTCCGGATTATTCGAGTCCCTTAGTGGACGTAACTTTGAAAAA 2287

  scaffold32|si     327692 TCTCAAAGGCATCTCGAACTTATCCACACTAACTTTGATGTAGATCCCAA 327741
                                   i  i         i  --                        
  scaffold64|si       2288 TCTCAAAGACACCTCGAACTTGTC--CACTAACTTTGATGTAGATCCCAA 2335

  scaffold32|si     327742 CTCAGTGAGGGACACCCTACATAAATCAAAGCCAATTGAGCCATCTAACC 327791
                                                          i                  
  scaffold64|si       2336 CTCAGTGAGGGACACCCTACATAAATCAAAGTCAATTGAGCCATCTAACC 2385

  scaffold32|si     327792 CACAAAAATCAATGGACTCAGTATCAGCAGTACTAGCTGTACAAAAATTA 327841
                                                  v                          
  scaffold64|si       2386 CACAAAAATCAATGGACTCAGTAACAGCAGTACTAGCTGTACAAAAATTA 2435

  scaffold32|si     327842 GCGACTGGAAGTCAGTCCTCGACAAAACTCAAACACTTGTCCAGGAGTCA 327891
                                                                            i
  scaffold64|si       2436 GCGACTGGAAGTCAGTCCTCGACAAAACTCAAACACTTGTCCAGGAGTCG 2485

  scaffold32|si     327892 C-AAAACAACTTCTTGAGAGTACTATTGGACACTGGTTCCGATGGTGACC 327940
                            -                                                
  scaffold64|si       2486 CAAAAACAACTTCTTGAGAGTACTATTGGACACTGGTTCCGATGGTGACC 2535

  scaffold32|si     327941 TCATGTTCCATG-AAAAGGAACAACCAAGCGTTTTCCCTACTTGACTAGG 327989
                                       -         v                           
  scaffold64|si       2536 TCATGTTCCATGAAAAAGGAACCACCAAGCGTTTTCCCTACTTGACTAGG 2585

  scaffold32|si     327990 CAGGTGTCAAAGTCTTGGCACAAGTCAAATGGGTGCTTCCAAACCAAAGG 328039
                                                 v   i                       
  scaffold64|si       2586 CAGGTGTCAAAGTCTTGGCACACGTCGAATGGGTGCTTCCAAACCAAAGG 2635

  scaffold32|si     328040 AAGAGGCAAAGTTACTCTAAAATTCCTAGAGTACTCCAACAGCAAGGAAT 328089
                                  i                                          
  scaffold64|si       2636 AAGAGGCGAAGTTACTCTAAAATTCCTAGAGTACTCCAACAGCAAGGAAT 2685

  scaffold32|si     328090 ACACAGCTAAACCTGATGTTGTTGAGTATGATGGTAAAAAGATGGCTAAG 328139
                                 i               v                           
  scaffold64|si       2686 ACACAGTTAAACCTGATGTTGTGGAGTATGATGGTAAAAAGATGGCTAAG 2735

  scaffold32|si     328140 CCAGCGTTTGACCTCATCTTAGGTGTAAAAACACTGAGAGAGCT------ 328183
                                                              i        ------
  scaffold64|si       2736 CCAGCGTTTGACCTCATCTTAGGTGTAAAAACACTAAGAGAGCTTGGAAT 2785

  scaffold32|si     328184 -----TAGATTTTCGAACAAAGGATATTACAATTGATGAGATCATCTTGC 328228
                           -----                         v                   
  scaffold64|si       2786 TGTTCTAGATTTTCGAACAAAGGATATTACCATTGATGAGATCATCTTGC 2835

  scaffold32|si     328229 CAATGAGAGACATCAACAGTCTGTCAACTAGCTCTAAGGTTGAAAAAGCT 328278
                            i                                    i           
  scaffold64|si       2836 CGATGAGAGACATCAACAGTCTGTCAACTAGCTCTAAGATTGAAAAAGCT 2885

  scaffold32|si     328279 TGGTCAGTAAACCACAGCATGATTCATGAACCACATAGTACTGAGGAAGC 328328
                                   v                         i               
  scaffold64|si       2886 TGGTCAGTTAACCACAGCATGATTCATGAACCACGTAGTACTGAGGAAGC 2935

  scaffold32|si     328329 CACTCAGTGTGCTACTGATGAAGCTACTCATTGTGCCGTTCAGACCTTAG 328378
                                  ------------------------i    v     v i     
  scaffold64|si       2936 CACTCAG------------------------CGTGCAGTTCACATCTTAG 2961

  scaffold32|si     328379 ATGCAAAATATGAAAAAGT---CCTCCAATCAGTTGTTGTCACCAACTGT 328425
                                             i---                 v  v   i   
  scaffold64|si       2962 ATGCAAAATATGAAAAAGCAGACCTCCAATCAGTTGTTGACAACAATTGT 3011

  scaffold32|si     328426 CCTCACCTTAGTT--CAAGCTCAAAACAAGTTGTTGGAGCTCATCCGTAA 328473
                                       i--    v      i               v       
  scaffold64|si       3012 CCTCACCTTAGTCTACAAGATCAAAATAAGTTGTTGGAGCTCCTCCGTAA 3061

  scaffold32|si     328474 ATACGAGGACCTCTTTGATGGTACACTAGGTGATTGGAATACTGAGCCTG 328523
                                                                             
  scaffold64|si       3062 ATACGAGGACCTCTTTGATGGTACACTAGGTGATTGGAATACTGAGCCTG 3111

  scaffold32|si     328524 TCTCCTTTGAACTGAAGGAAGGTGCAAAACCGTACCATGGCAGAGCCTAC 328573
                                  i                                          
  scaffold64|si       3112 TCTCCTTCGAACTGAAGGAAGGTGCAAAACCGTACCATGGCAGAGCCTAC 3161

  scaffold32|si     328574 CCAGTGCCACATTCAGTCAAAGAGACTCTCATGAAAGAGCTCAAAAGACT 328623
                                            v                                
  scaffold64|si       3162 CCAGTGCCACATTCAGTAAAAGAGACTCTCATGAAAGAGCTCAAAAGACT 3211

  scaffold32|si     328624 ATACAACCTGGGGGTACTACAGTGGCAGCCCACATCCGAATGGGCTTCAC 328673
                             iii    i                     i    i             
  scaffold64|si       3212 ATGTGACCTAGGGGTACTACAGTGGCAGCCCGCATCTGAATGGGCTTCAC 3261

  scaffold32|si     328674 CATCATTCATAGTACCAAAAAAAGATCAGACCGTACGTTTTCTAAGTGAT 328723
                               i           -              i        i         
  scaffold64|si       3262 CATCGTTCATAGTACC-AAAAAAGATCAGACTGTACGTTTCCTAAGTGAT 3310

  scaffold32|si     328724 TTTAGAGAAGTAAACAAAAGGATAGTTAGAAAACCATTCCCATTACCTAA 328773
                                                                    i        
  scaffold64|si       3311 TTTAGAGAAGTAAACAAAAGGATAGTTAGAAAACCATTCCCGTTACCTAA 3360

  scaffold32|si     328774 AATTAGTACAGTCATGCAAGAGTTAGAAGGTTTCACTTTTGCCACAGCCC 328823
                                                                             
  scaffold64|si       3361 AATTAGTACAGTCATGCAAGAGTTAGAAGGTTTCACTTTTGCCACAGCCC 3410

  scaffold32|si     328824 TTGATTTGCACATGGGCTACTACACCATTAGATTGGATCCAGATGCATCC 328873
                                  iv                      i                  
  scaffold64|si       3411 TTGATTTAAACATGGGCTACTACACCATTAGGTTGGATCCAGATGCATCC 3460

  scaffold32|si     328874 AAAATCTGCATCATTATATATCCATGGGATAAGTACTCTTACCTCAGGCT 328923
                             i       i        v        i                   i 
  scaffold64|si       3461 AAGATCTGCACCATTATATTTCCATGGGGTAAGTACTCTTACCTCAGGTT 3510

  scaffold32|si     328924 GCCAATGGGAATTGCTGGTTCTCTGGACATATTTCAATCGAAAATGACAG 328973
                           i                      i                        i 
  scaffold64|si       3511 ACCAATGGGAATTGCTGGTTCTCCGGACATATTTCAATCGAAAATGACGG 3560

  scaffold32|si     328974 AACTAATGGCCACCCTTGAGTTCGTCAGAGCATACATTGATGATCTACTC 329023
                                                    v     v                 v
  scaffold64|si       3561 AACTAATGGCCACCCTTGAGTTCGTAAGAGCTTACATTGATGATCTACTA 3610

  scaffold32|si     329024 TGTATCACCAAGGGAACCCTGGAAGACCACCTGGCTAAATTGGAATTAGT 329073
                                                                          i  
  scaffold64|si       3611 TGTATCACCAAGGGAACCCTGGAAGACCACCTGGCTAAATTGGAATTGGT 3660

  scaffold32|si     329074 CCTCTCCAGACTGCAAGATGCAAACCTAAAAGTCAATGCTCGCAAATCAA 329123
                                                i           v                
  scaffold64|si       3661 CCTCTCCAGACTGCAAGATGCGAACCTAAAAGTAAATGCTCGCAAATCAA 3710

  scaffold32|si     329124 ACTTCTGTGCCATTGAAACAGAATATCTTGGGTACAT-CTCTCACGAGAT 329172
                                                                -           v
  scaffold64|si       3711 ACTTCTGTGCCATTGAAACAGAATATCTTGGGTACATCCTCTCACGAGAG 3760

  scaffold32|si     329173 GGAATAAAACCACAACCCAAGAAGGTACAGTCGATACTTGCACTGACACC 329222
                                v                                            
  scaffold64|si       3761 GGAATTAAACCACAACCCAAGAAGGTACAGTCGATACTTGCACTGACACC 3810

  scaffold32|si     329223 ACCCAAAAATGTCAAAGACCTCCATAGATTTCTTGGCATGGTCCAATACT 329272
                           i                      i                          
  scaffold64|si       3811 GCCCAAAAATGTCAAAGACCTCCGTAGATTTCTTGGCATGGTCCAATACT 3860

  scaffold32|si     329273 ATCGAGATCTTTGGGCACAATGCAGCGAGATGCTTGCCCCACTCACAAGC 329322
                                             iii       i                     
  scaffold64|si       3861 ATCGAGATCTTTGGGCACGGCGCAGCGAAATGCTTGCCCCACTCACAAGC 3910

  scaffold32|si     329323 CTAGTTGGCGAGTGTGGTCACACCAAACAGTCCAAACTTCTCAAAGTTAA 329372
                             v  v              i        i              i     
  scaffold64|si       3911 CTCGTAGGCGAGTGTGGTCATACCAAACAATCCAAACTTCTCAAGGTTAA 3960

  scaffold32|si     329373 AAAGAAATCTTGGAAATTGACTGAGGAACATCAAAAAGCATTCGATGACG 329422
                                  i i       v              -                 
  scaffold64|si       3961 AAAGAAACCCTGGAAATGGACTGAGGAACATC-AAAAGCATTCGATGACG 4009

  scaffold32|si     329423 TGAAGGCCACTATTGCCAAAGATGTGTCCTTGGCCTACCCTGATTACTCA 329472
                            i           i                                    
  scaffold64|si       4010 TAAAGGCCACTATCGCCAAAGATGTGTCCTTGGCCTACCCTGATTACTCA 4059

  scaffold32|si     329473 AAAGGCTTTGAGATCTAT 329490
                                v            
  scaffold64|si       4060 AAAGGGTTTGAGATCTAT 4077

Matrix = 20p43g.matrix
Kimura (with divCpGMod) = 3.91
Transitions / transversions = 2.46 (145/59)
Gap_init rate = 0.01 (51 / 4027), avg. gap size = 1.49 (76 / 51)


38473 6.69 0.85 1.03 scaffold32|size1035870 329484 334425 (688131) scaffold133|size826974_(dbseq-nr_519)_[800995,807399]#LTR/Gypsy 1407 6339 (66) m_b571s001i56 109365

  scaffold32|si     329484 GATCTATCAGGTCCACACAGAGTACTTCCCAACGGTTTGTGATGGCAATT 329533
                            ii                v            v                 
  scaffold133|s       1407 GGCCTATCAGGTCCACACATAGTACTTCCCAAGGGTTTGTGATGGCAATT 1456

  scaffold32|si     329534 TTAGTAGGGAGTTTCCCATACTTATGCTTATGCCTCTTGTTTACTTGGCA 329583
                                            i                                
  scaffold133|s       1457 TTAGTAGGGAGTTTCCCGTACTTATGCTTATGCCTCTTGTTTACTTGGCA 1506

  scaffold32|si     329584 TGCATGACAGTTTTTGACATATTTTCGGATGGTATTTTGCATTCCCTTCC 329633
                                                   v                 v  i    
  scaffold133|s       1507 TGCATGACAGTTTTTGACATATTTACGGATGGTATTTTGCATACCTTTCC 1556

  scaffold32|si     329634 AGTACATTGCAGCACAAAGGGTTTCTTCGAGTCTCGTGTGTCCAGGGTGC 329683
                                  i       i                                  
  scaffold133|s       1557 AGTACATCGCAGCACGAAGGGTTTCTTCGAGTCTCGTGTGTCCAGGGTGC 1606

  scaffold32|si     329684 TGTAGATAGTGGCGGTACCAACTAGCTGCACGATGTTGAAGATCTTTTGG 329733
                                       i           i                         
  scaffold133|s       1607 TGTAGATAGTGGTGGTACCAACTAACTGCACGATGTTGAAGATCTTTTGG 1656

  scaffold32|si     329734 AATGATCATTTTTCCGTCCTTACAGAGGCGTTCCATACTTTCGACCAATT 329783
                                                       v    ii               
  scaffold133|s       1657 AATGATCATTTTTCCGTCCTTACAGAGGAGTTCTGTACTTTCGACCAATT 1706

  scaffold32|si     329784 CTGTTGAGTACTGATCTTTCATTGTCTTCAAGCTGGCATCAAGCTTTTGT 329833
                           v   i               i          v          v       
  scaffold133|s       1707 GTGTCGAGTACTGATCTTTCGTTGTCTTCAATCTGGCATCAATCTTTTGT 1756

  scaffold32|si     329834 GCTTCTGCAATCTCTTGTATTGTTAACGGGTAGATTACATCTTCTTCGCT 329883
                                         vi   i                              
  scaffold133|s       1757 GCTTCTGCAATCTCGCGTACTGTTAACGGGTAGATTACATCTTCTTCGCT 1806

  scaffold32|si     329884 GTGGTTTGCAAATACCAGATTCATTTCCTCTTGGTATGCAGAGGTGTCAA 329933
                            i                         i                    v 
  scaffold133|s       1807 GCGGTTTGCAAATACCAGATTCATTTCTTCTTGGTATGCAGAGGTGTCTA 1856

  scaffold32|si     329934 TTGCACTCTTTTCTAGCACGGTGTAATAACACCAGCACTTTGTAAACATC 329983
                                    i        i                  i     i   i  
  scaffold133|s       1857 TTGCACTCTCTTCTAGCATGGTGTAATAACACCAGCATTTTGTGAACGTC 1906

  scaffold32|si     329984 ATCCAGTTTTCATGCTCACTTGGAATGGGTCCGATGTCTAAGCAAGAGAT 330033
                                       i     i i     v        i       i      
  scaffold133|s       1907 ATCCAGTTTTCACGCTCATTCGGAATCGGTCCGATATCTAAGCGAGAGAT 1956

  scaffold32|si     330034 GGCGTTGGCGACAGTATTATGTGTGCCTTTAATGTAAACAATTTTGGGGC 330083
                                i                        v  i  vv      i     
  scaffold133|s       1957 GGCGTCGGCGACAGTATTATGTGTGCCTTTTATATATTCAATTTCGGGGC 2006

  scaffold32|si     330084 GAAATTCTTTGAGGAGCAATCTCCATCGGTAGACACG-----AGGTCAAT 330128
                           v      i i                           -----    i   
  scaffold133|s       2007 CAAATTCCTCGAGGAGCAATCTCCATCGGTAGACACGGTCAGAGGTTAAT 2056

  scaffold32|si     330129 CCAAGCGCGTCCTGGATTAGATACTTATGGTCTGTATAGACTTTCAATCT 330178
                             i                   v                     i  v  
  scaffold133|s       2057 CCGAGCGCGTCCTGGATTAGATTCTTATGGTCTGTATAGACTTTTAAACT 2106

  scaffold32|si     330179 TTGTCCCCACAACATGCCTTTGAACTCTTTCAGTGTTTCCACTATGGCAA 330228
                                                                           v 
  scaffold133|s       2107 TTGTCCCCACAACATGCCTTTGAACTCTTTCAGTGTTTCCACTATGGCCA 2156

  scaffold32|si     330229 GTAGTTCAAGCTCGGTCACGCTGTACTTCTGTTGCGCTGTCGACAGCTTC 330278
                                        i           i              i     i   
  scaffold133|s       2157 GTAGTTCAAGCTCAGTCACGCTGTATTTCTGTTGCGCTGTTGACAGTTTC 2206

  scaffold32|si     330279 CTGCTGAAAAAGGCAAGGGGTCAATTGCTGAAAAAGGCAAGGGGTCAATT 330328
                                  ------------------------    v        i v   
  scaffold133|s       2207 CTGCTGA------------------------AAAACGCAAGGGGCCTATT 2232

  scaffold32|si     330329 ACCCTGGGTGATAACTGATCCAAGTTGTTTAGATGAGGCATCAGTGTATA 330378
                              i                             i           i    
  scaffold133|s       2233 ACCTTGGGTGATAACTGATCCAAGTTGTTTAGACGAGGCATCAGTATATA 2282

  scaffold32|si     330379 TCTCAAATTCCCTTGAATAAT-GGGATAGGCTAAGACTACATCCTTGGCA 330427
                                                -                            
  scaffold133|s       2283 TCTCAAATTCCCTTGAATAATCGGGATAGGCTAAGACTACATCCTTGGCA 2332

  scaffold32|si     330428 ATTGTAGTCTTTACATCATCGAATGCTTTTTGATGCACCGTGTCCCAGTA 330477
                                         i                    i              
  scaffold133|s       2333 ATTGTAGTCTTTACGTCATCGAATGCTTTTTGATGTACCGTGTCCCAGTA 2382

  scaffold32|si     330478 CCATGGACGTTTCTTTGTTTTATTGGCTCTGGTGACCTTGGTGTGACCAC 330527
                                          i  i                               
  scaffold133|s       2383 CCATGGACGTTTCTTCGTCTTATTGGCTCTGGTGACCTTGGTGTGACCAC 2432

  scaffold32|si     330528 ACTCTCCTACCAGTGAGGTGAGTGGGGCAAGAACTTTGCTGCATCTTGCC 330577
                                                          v          i       
  scaffold133|s       2433 ACTCTCCTACCAGTGAGGTGAGTGGGGCAAGCACTTTGCTGCGTCTTGCC 2482

  scaffold32|si     330578 CAAAGATCTCTATAATACTGGACCATGCCCAGGAACTTATGGAGGTCTCT 330627
                                                                  i        i 
  scaffold133|s       2483 CAAAGATCTCTATAATACTGGACCATGCCCAGGAACTTACGGAGGTCTTT 2532

  scaffold32|si     330628 GAAAATTTTTTGCGGTAAGATTGCGAGAACCGCTTGTACCTTTTTTCTGT 330677
                             v v    iv     i i  i       i               -  vi
  scaffold133|s       2533 GACATTTTTCGGCGGTGAAATCGCGAGAATCGCTTGTACCTTTTT-CTTC 2581

  scaffold32|si     330678 TGAGGTTTAATCCCTTTTCGTGAGAAGGTATAACCTAAATACTCAGTTTC 330727
                             v            v      v  i                        
  scaffold133|s       2582 TGTGGTTTAATCCCTGTTCGTGTGAGGGTATAACCTAAATACTCAGTTTC 2631

  scaffold32|si     330728 TATGGCACAGAAAGAATATTTTCGGGCGTTGATTCGCAAGCCCGCCTCGC 330777
                                          vv     i                           
  scaffold133|s       2632 TATGGCACAGAAAGACGATTTTTGGGCGTTGATTCGCAAGCCCGCCTCGC 2681

  scaffold32|si     330778 GTAACCTGGTAAGCAACATTTTCAGTTTGTCAAGGTGGTCTTCCAGATTT 330827
                                          v        i                         
  scaffold133|s       2682 GTAACCTGGTAAGCACCATTTTCAATTTGTCAAGGTGGTCTTCCAGATTT 2731

  scaffold32|si     330828 GCCTTTGTGATGCATAACAAATCATCAAGGTAAGCTCTTACAAACTCTAA 330877
                                                                             
  scaffold133|s       2732 GCCTTTGTGATGCATAACAAATCATCAAGGTAAGCTCTTACAAACTCTAA 2781

  scaffold32|si     330878 GGCTACCATTAGTGATGACATTTTTGCTTGAAAGATGTCTGGTGAACCTG 330927
                                         v                  i  i           v 
  scaffold133|s       2782 GGCTACCATTAGTGTTGACATTTTTGCTTGAAAAATATCTGGTGAACCAG 2831

  scaffold32|si     330928 CGATGCCCATGGGTAATCGGAGGTAAGAATACTTGCCCCATGGAAAAATG 330977
                            i        v  i     v                       i      
  scaffold133|s       2832 CAATGCCCATTGGCAATCGTAGGTAAGAATACTTGCCCCATGGGAAAATG 2881

  scaffold32|si     330978 AGGGTACATATTTTGGATGAATTGAGATCCAATCTAATGGTATAATAACC 331027
                                                   ii                        
  scaffold133|s       2882 AGGGTACATATTTTGGATGAATTGGAATCCAATCTAATGGTATAATAACC 2931

  scaffold32|si     331028 CATGTTTAAATCTAGGGTTGTAGCATAGGTAAATCCTTCTAGCTCTTGCA 331077
                                       i                                     
  scaffold133|s       2932 CATGTTTAAATCCAGGGTTGTAGCATAGGTAAATCCTTCTAGCTCTTGCA 2981

  scaffold32|si     331078 GGACTGTACTGATTTTGGGTAATGGAAACGGCTTTCTGACTAGTCGTTTA 331127
                            i                                                
  scaffold133|s       2982 GAACTGTACTGATTTTGGGTAATGGAAACGGCTTTCTGACTAGTCGTTTA 3031

  scaffold32|si     331128 TTTACCTCCCTAAAAAAAGTGAGAAAGCGTACAGTTCCGTCTTTCTTTCC 331177
                                i         vv                          v    v 
  scaffold133|s       3032 TTTACTTCCCTAAAATCAGTGAGAAAGCGTACAGTTCCGTCTTGCTTTGC 3081

  scaffold32|si     331178 AGTGATAAATGATGGTGACGCCCATTCCGACTCCGGCTGAAACTCGACCA 331227
                                                            v           v    
  scaffold133|s       3082 AGTGATAAATGATGGTGACGCCCATTCCGACTCGGGCTGAAACTCTACCA 3131

  scaffold32|si     331228 CTCCCAGTTCGCATATTCTATTCAGTTCTTTGATAGTTGTTTCTTTGCAA 331277
                                  v       v        i                       i 
  scaffold133|s       3132 CTCCCAGGTCGCATAATCTATTCAATTCTTTGATAGTTGTTTCTTTGCGA 3181

  scaffold32|si     331278 GATTTTGGTACTGGGTATGCCTTGCCATGATATGGCTTTGCGCCCTCTTT 331327
                                                                             
  scaffold133|s       3182 GATTTTGGTACTGGGTATGCCTTGCCATGATATGGCTTTGCGCCCTCTTT 3231

  scaffold32|si     331328 AAGTTCGAAAGACACAGGCTCTGTGTTCCAATCACCTAGTGTTCTATCAA 331377
                                 i  i                                  i     
  scaffold133|s       3232 AAGTTCAAAGGACACAGGCTCTGTGTTCCAATCACCTAGTGTTCCATCAA 3281

  scaffold32|si     331378 AAAGTTCCTCAAAATGTGTGAGTAACTCCAGCAACGAGTTTTAGTCTTGG 331427
                                          v                          i       
  scaffold133|s       3282 AAAGTTCCTCAAAATTTGTGAGTAACTCCAGCAACGAGTTTTGGTCTTGG 3331

  scaffold32|si     331428 AGACTAAGGTGAGTACAATTGGTGCTAACAGTTGATTGGAGGTCTGCCTT 331477
                                                         i                   
  scaffold133|s       3332 AGACTAAGGTGAGTACAATTGGTGCTAACAATTGATTGGAGGTCTGCCTT 3381

  scaffold32|si     331478 CTTATAATTCATATCTAGGATTTTAACTACCCGCTGTGTCGCTTCCTGCG 331527
                                    iii              i                       
  scaffold133|s       3382 CTTATAATTTGCATCTAGGATTTTAATTACCCGCTGTGTCGCTTCCTGCG 3431

  scaffold32|si     331528 TACTTTGCGGTTCATTTGCCATGCTGTTGTTGACAGCCCAGGCTTTATCC 331577
                                                                       i     
  scaffold133|s       3432 TACTTTGCGGTTCATTTGCCATGCTGTTGTTGACAGCCCAGGCTCTATCC 3481

  scaffold32|si     331578 AGGTTTGATTTGGTCAGACTATTGACATCTCTCATTGGCAAAATGACTTG 331627
                                vi                                  v        
  scaffold133|s       3482 AGGTTGAATTTGGTCAGACTATTGACATCTCTCATTGGCAATATGACTTG 3531

  scaffold32|si     331628 GTCAATGGTAATTTCTTTTGTTCGAAAATCTAGAACACTTCCGAGCTCTT 331677
                                                                v          v 
  scaffold133|s       3532 GTCAATGGTAATTTCTTTTGTTCGAAAATCTAGAACAATTCCGAGCTCGT 3581

  scaffold32|si     331678 TCGTGGTTTGACATCCAAGAATGAGATCAAACACTGGCTTGGTCACCTTC 331727
                             i      v               i                    i   
  scaffold133|s       3582 TCATGGTTTTACATCCAAGAATGAGGTCAAACACTGGCTTGGTCACTTTC 3631

  scaffold32|si     331728 TTCTTATCGTACTCTACTACGTCTGGAGTCACTAAGTACTCCTTACTGTT 331777
                                   i       i                 v               
  scaffold133|s       3632 TTCTTATCATACTCTATTACGTCTGGAGTCACTACGTACTCCTTACTGTT 3681

  scaffold32|si     331778 CGAATACTCAAAGAATTTCAAGTTAACTTCGCTCCTTCCATTGGTTAGGA 331827
                           i                            i     v   v  v       
  scaffold133|s       3682 TGAATACTCAAAGAATTTCAAGTTAACTTTGCTCCGTCCTTTTGTTAGGA 3731

  scaffold32|si     331828 AGCTCCCATTCGACGTATGCCATGACTTTGGCACCTGCCTAGTCAAGTAG 331877
                                     i           v                           
  scaffold133|s       3732 AGCTCCCATTTGACGTATGCCAAGACTTTGGCACCTGCCTAGTCAAGTAG 3781

  scaffold32|si     331878 GGAAAGTGTTTCTCTGTTCCCTTTTCATGAAACAAGAGGTCACCATCAGA 331927
                                                                             
  scaffold133|s       3782 GGAAAGTGTTTCTCTGTTCCCTTTTCATGAAACAAGAGGTCACCATCAGA 3831

  scaffold32|si     331928 TCCACTATCAAGTAGGATCTTGATGATCGTGTTACTGGTACGACGCCCTG 331977
                                                                             
  scaffold133|s       3832 TCCACTATCAAGTAGGATCTTGATGATCGTGTTACTGGTACGACGCCCTG 3881

  scaffold32|si     331978 TAGAGTGTTCGAGGTTCTTACAGGCTGGATTTTCAGTCATTAAATAACGT 332027
                                       v        i                i           
  scaffold133|s       3882 TAGAGTGTTCGATGTTCTTACGGGCTGGATTTTCAGTCGTTAAATAACGT 3931

  scaffold32|si     332028 GCTTTGGCTACTAAAGAAGTGACCCCTCCTTCTTTACCTGTCAAAGGGGA 332077
                                        v  v      i                          
  scaffold133|s       3932 GCTTTGGCTACTACAGTAGTGACTCCTCCTTCTTTACCTGTCAAAGGGGA 3981

  scaffold32|si     332078 GTTCACGCTATTGAAAAGGTCACCCGACAGTTCGGGGTCCGACAAATCGG 332127
                                 i                                      v    
  scaffold133|s       3982 GTTCACACTATTGAAAAGGTCACCCGACAGTTCGGGGTCCGACAATTCGG 4031

  scaffold32|si     332128 CAATTGTTTCACTCTGTGTTGGTTCAACTGCAAGATTTCCTAGGTCTTGT 332177
                                                                             
  scaffold133|s       4032 CAATTGTTTCACTCTGTGTTGGTTCAACTGCAAGATTTCCTAGGTCTTGT 4081

  scaffold32|si     332178 GTTGGATTCGAACTGACATTGTTTGAATCAGAAAATGTTATGTTGGCACG 332227
                                    i  v                            i        
  scaffold133|s       4082 GTTGGATTCAAAATGACATTGTTTGAATCAGAAAATGTTATATTGGCACG 4131

  scaffold32|si     332228 TGGGGAAGTTTTAATCGGACTAAGATAGGTGTTGATCATGTCATTACAGT 332277
                                                             v             i 
  scaffold133|s       4132 TGGGGAAGTTTTAATCGGACTAAGATAGGTGTTGTTCATGTCATTACAAT 4181

  scaffold32|si     332278 CAATTTTACTACACAATATCTTAGTACTCCCCAACCCATCATCTCAGGAT 332327
                                            v                                
  scaffold133|s       4182 CAATTTTACTACACAATTTCTTAGTACTCCCCAACCCATCATCTCAGGAT 4231

  scaffold32|si     332328 GAGTTTGAATCATCACTGTCACTCATGTCGTGATGCTTATGCTTCTTTTT 332377
                               i                       i          i       i  
  scaffold133|s       4232 GAGTCTGAATCATCACTGTCACTCATGTTGTGATGCTTACGCTTCTTCTT 4281

  scaffold32|si     332378 TCCGATAGCGCGTTTCATTTTCTTGTTGGACTTCGTAAGTTTGTCAATTG 332427
                           v i                          i   v           i   v
  scaffold133|s       4282 GCTGATAGCGCGTTTCATTTTCTTGTTGGGCTTGGTAAGTTTGTCGATTT 4331

  scaffold32|si     332428 TAGCGGATAGCTGTGCATAGCTACTTCCTCCTCGAGCAGGCCTCTCTGGT 332477
                                        i                          i      v  
  scaffold133|s       4332 TAGCGGATAGCTGCGCATAGCTACTTCCTCCTCGAGCAGGTCTCTCTTGT 4381

  scaffold32|si     332478 ACACGAGAGGCTCCATTTGGTTTTTTCCCCTTGAAGCTAGGCTTCGGGGT 332527
                           v                         i                       
  scaffold133|s       4382 CCACGAGAGGCTCCATTTGGTTTTTTTCCCTTGAAGCTAGGCTTCGGGGT 4431

  scaffold32|si     332528 CCCATTGGATTCATACTTCCAGCAATCCAGAGTGTTGTGGGTGGTATGTG 332577
                                               i       i                     
  scaffold133|s       4432 CCCATTGGATTCATACTTCCGGCAATCCGGAGTGTTGTGGGTGGTATGTG 4481

  scaffold32|si     332578 TGCCCCCATGCTTCTTACAGAGAGAACTGTACCTCTCTGTGTGACGTTTC 332627
                           i                          v    i        i        
  scaffold133|s       4482 CGCCCCCATGCTTCTTACAGAGAGAACAGTACTTCTCTGTGCGACGTTTC 4531

  scaffold32|si     332628 TTTGGAATCTGGTCACTATAAGAGACCATTTTCTTTGTAGTCGAGTTGCT 332677
                                    i        v          i     iv         i i 
  scaffold133|s       4532 TTTGGAATCCGGTCACTAAAAGAGACCATCTTCTTCTTAGTCGAGTCGTT 4581

  scaffold32|si     332678 AGACTTGGCTGCATTTTTGGGCCCTTCTCCAACCTTCTCGGTGGGGTATG 332727
                                                i                          v 
  scaffold133|s       4582 AGACTTGGCTGCATTTTTGGGTCCTTCTCCAACCTTCTCGGTGGGGTAGG 4631

  scaffold32|si     332728 CATTCTCGATGCGTTCAAGGACTTCTAGAAGTTCCCTGACACTTTGTGGT 332777
                            v           i           v  i                     
  scaffold133|s       4632 CCTTCTCGATGCGCTCAAGGACTTCAAGGAGTTCCCTGACACTTTGTGGT 4681

  scaffold32|si     332778 ACCAAAGCTCCACTAAGCTCATATTGGTCCTGCCAGTTCCTAGCAACCAT 332827
                                         i                            v      
  scaffold133|s       4682 ACCAAAGCTCCACTGAGCTCATATTGGTCCTGCCAGTTCCTAGGAACCAT 4731

  scaffold32|si     332828 CCTGAGGATGTGGCTTGCCAAGTCGGCATCATCAAATGGCCCGCATACTT 332877
                                                               v             
  scaffold133|s       4732 CCTGAGGATGTGGCTTGCCAAGTCGGCATCATCAAAGGGCCCGCATACTT 4781

  scaffold32|si     332878 TCGTAGACTTTGCAGCCTTTGCAGAGTAAAACAGCCACGGCAAGAGTTCT 332927
                            i  v              i v            v              i
  scaffold133|s       4782 TTGTCGACTTTGCAGCCTTCGAAGAGTAAAACAGGCACGGCAAGAGTTCC 4831

  scaffold32|si     332928 ACATACCCGTTAAGGCGTTGGATCCTCTGCACGAAGTCCCTGATGGGTAC 332977
                                           ii              i                 
  scaffold133|s       4832 ACATACCCGTTAAGGCACTGGATCCTCTGCACAAAGTCCCTGATGGGTAC 4881

  scaffold32|si     332978 CGTGTTAGGTTTCTTCAGCCCATTGCTGATGTAGAACCTTTCTTGC---- 333023
                            v                                            ----
  scaffold133|s       4882 CCTGTTAGGTTTCTTCAGCCCATTGCTGATGTAGAACCTTTCTTGCTCTG 4931

  scaffold32|si     333024 -----TCAGTCCCGAAGACAGTCTGCAGGTGCAACTGGACACACTCCCTG 333068
                           -----       i                                     
  scaffold133|s       4932 CTGCATCAGTCCTGAAGACAGTCTGCAGGTGCAACTGGACACACTCCCTG 4981

  scaffold32|si     333069 AAGGAGTCCCAGGTTGCTGAGCGTTTCGTGGGGTGTTCAACCCCATAGAC 333118
                                                                             
  scaffold133|s       4982 AAGGAGTCCCAGGTTGCTGAGCGTTTCGTGGGGTGTTCAACCCCATAGAC 5031

  scaffold32|si     333119 ATCAGTCCATGGTTCACAGTTGATCTGTTCCCCCACGATGGTGGTCCAAG 333168
                           i                                i                
  scaffold133|s       5032 GTCAGTCCATGGTTCACAGTTGATCTGTTCCCCTACGATGGTGGTCCAAG 5081

  scaffold32|si     333169 GCCTAGGAGCAGTTTCCGACAGTTGGGTGGAATACTGCAAGAAGATCGCT 333218
                                v                                            
  scaffold133|s       5082 GCCTACGAGCAGTTTCCGACAGTTGGGTGGAATACTGCAAGAAGATCGCT 5131

  scaffold32|si     333219 TGGCCAGCGGACTCTACGGCCTCTTGGCTACGTATTTTGGCAGCAGTTGC 333268
                                           i               v                 
  scaffold133|s       5132 TGGCCAGCGGACTCTATGGCCTCTTGGCTACGGATTTTGGCAGCAGTTGC 5181

  scaffold32|si     333269 CTTGGTCCATGCCTAGAGGATGGGAGAACTTTTGTCCGTTCCCTTATACT 333318
                           i             i     i           i                 
  scaffold133|s       5182 TTTGGTCCATGCCTGGAGGACGGGAGAACTTTCGTCCGTTCCCTTATACT 5231

  scaffold32|si     333319 TGGCTTTGGCCGCAGTGGCCACAGTCAGTTTTTCCTAAGCCTTCTTGTCT 333368
                                      v        i               v      i i i  
  scaffold133|s       5232 TGGCTTTGGCCTCAGTGGCCGCAGTCAGTTTTTCCTCAGCCTTTTCGCCT 5281

  scaffold32|si     333369 GCCTTGCATGCTTCCTCGAAATCCGTGTCTAAGCCCCTCTGGGAAATGAT 333418
                                           i              iv              i  
  scaffold133|s       5282 GCCTTGCATGCTTCCTTGAAATCCGTGTCTAGTCCCCTCTGGGAAATAAT 5331

  scaffold32|si     333419 CTCCAGTGAGGTCTGAACATGGTTCAGGAACTACTCCGGACTTCCCTCAT 333468
                                 v                         i            i    
  scaffold133|s       5332 CTCCAGGGAGGTCTGAACATGGTTCAGGAACTGCTCCGGACTTCCTTCAT 5381

  scaffold32|si     333469 CGAAGACGGTGACGGAAAAGGTCATTTTGTTGGAGACCTTGATTTTATTT 333518
                                           v                                 
  scaffold133|s       5382 CGAAGACGGTGACGGACAAGGTCATTTTGTTGGAGACCTTGATTTTATTT 5431

  scaffold32|si     333519 TCCACCTTGGTGGTGTCCATGGCAGTGGGGATGTAGGAGATGGGTGGCTT 333568
                           v                               i                 
  scaffold133|s       5432 ACCACCTTGGTGGTGTCCATGGCAGTGGGGATATAGGAGATGGGTGGCTT 5481

  scaffold32|si     333569 GGACCTCCCAGAGCTCCTCTCACACTCCTGCGGCTTGAGGCCTTCTGGGC 333618
                                                                             
  scaffold133|s       5482 GGACCTCCCAGAGCTCCTCTCACACTCCTGCGGCTTGAGGCCTTCTGGGC 5531

  scaffold32|si     333619 TCGACTTACTCGACGACATCCTCTCAATTGCCTCTCCAAGGGGCGTATTA 333668
                               i                                  -      i   
  scaffold133|s       5532 TCGATTTACTCGACGACATCCTCTCAATTGCCTCTCCAA-GGGCGTGTTA 5580

  scaffold32|si     333669 TAAAATAAGGCCTTGAAAAAGGTCTTGGGTGCCCTGTGGAGGTTAGTTTG 333718
                                                                           i 
  scaffold133|s       5581 TAAAATAAGGCCTTGAAAAAGGTCTTGGGTGCCCTGTGGAGGTTAGTTCG 5630

  scaffold32|si     333719 AAACAG-ATT------TTTTTTTA-----AA--AAATTTCTTCTTCAACT 333754
                              v  -   ------        -----  --vvv          i   
  scaffold133|s       5631 AAAAAGAATTTTTTTATTTTTTTATTTTTAATTTTTTTTCTTCTTCGACT 5680

  scaffold32|si     333755 TTTAATTCTTGAAAGTCTTGCTTCCAACTAATTCGCGAGAATTCTCGATC 333804
                                                                        i    
  scaffold133|s       5681 TTTAATTCTTGAAAGTCTTGCTTCCAACTAATTCGCGAGAATTCTTGATC 5730

  scaffold32|si     333805 GAAAATTTAATCCGACTCGTAGGACTCCCCGATAGCCGAAGTTGATTGCT 333854
                           ivi  v                           v  i     i   i   
  scaffold133|s       5731 ACGAAATTAATCCGACTCGTAGGACTCCCCGATCGCTGAAGTCGATCGCT 5780

  scaffold32|si     333855 CAAAGTTTATCGCTTAACTCGCTGATCACAGGAGTATTTTTGGAGAGCTC 333904
                            i                         i i    v               
  scaffold133|s       5781 CGAAGTTTATCGCTTAACTCGCTGATCGCGGGAGAATTTTTGGAGAGCTC 5830

  scaffold32|si     333905 GTTGATTGCAAAACCAGAGGAATTCGTCGAACGTGTAGCTGATTTTGGAG 333954
                             i   i  i     ii   i            i                
  scaffold133|s       5831 GTCGATCGCGAAACCGAAGGGATTCGTCGAACGCGTAGCTGATTTTGGAG 5880

  scaffold32|si     333955 AGATCATCGATCGCGC-AAAAAAACGTATCGCTGACGTGAAAAAGTAAAA 334003
                                i          -                    i        v   
  scaffold133|s       5881 AGATCGTCGATCGCGCAAAAAAAACGTATCGCTGACGCGAAAAAGTTAAA 5930

  scaffold32|si     334004 ATTGCCGCTCGCAATCAAAAAAATAATTCGCATACCTCGTGTCGGAGGGG 334053
                                       i   -           vv i                  
  scaffold133|s       5931 ATTGCCGCTCGCGATC-AAAAAATAATTATCGTACCTCGTGTCGGAGGGG 5979

  scaffold32|si     334054 TTGGATGTTGTTGGTTTAGGTGCGCCAAGGTCGCACCATGGCTATCTGCA 334103
                                   i     v  v       v            i           
  scaffold133|s       5980 TTGGATGTCGTTGGATTCGGTGCGCGAAGGTCGCACCACGGCTATCTGCA 6029

  scaffold32|si     334104 GATAGTGACCTGAGCCG-TTCGGCGCAAAAAAATATCACGCGAAAAATTT 334152
                                            -    v  i-                   v v 
  scaffold133|s       6030 GATAGTGACCTGAGCCGATTCGTCGT-AAAAAATATCACGCGAAAATTAT 6078

  scaffold32|si     334153 AGGTAAGTTCAACAGGGGTCAAAGAGTTCATTTTTATGAGAT-TAATTTG 334201
                                iv   i     v   i    v  v           v -  v    
  scaffold133|s       6079 AGGTAGTTTCGACAGGTGTCGAAGATTTGATTTTTATGAGCTATATTTTG 6128

  scaffold32|si     334202 CTCTAATTGTGAGGATAGAAGGGCAGTGGAGCTGCTCTTCCAGTCCAAAT 334251
                           iv  -           i   i         v    v -           i
  scaffold133|s       6129 TGCT-ATTGTGAGGATGGAAAGGCAGTGGACCTGCAC-TCCAGTCCAAAC 6176

  scaffold32|si     334252 GATACAAATGAA-ATGTGTGTAGA-TTCTACACAGATTTGGTATGTATTT 334299
                              i   vi   -  -        -         -  v        v v 
  scaffold133|s       6177 GATGCAACCGAACAT-TGTGTAGACTTCTACACA-ATATGGTATGTCTAT 6224

  scaffold32|si     334300 AGCCTTCTTAAATGACGGGGCTATGGACTCTGGTGTTCCGGAGGAG---- 334345
                            v      v   -  i ----------i  v i v    ii i v ----
  scaffold133|s       6225 ACCCTTCTGAAA-GATG----------TTCAGATCTTCCAAAAGTGTGTT 6263

  scaffold32|si     334346 CCCATA----GGGCAGTGGACTCCTGTGGTGGGGAGTCCTAGCCTTTTTG 334391
                            i v  ----   ivv  i   i ii  v          vv     i---
  scaffold133|s       6264 CTCTTATTTGGGGTTCTGAACTTCCATGTTGGGGAGTCCATGCCTTC--- 6310

  scaffold32|si     334392 ACCAGGGCGGTGGACTCCAATGTTGGGGAGTCCT 334425
                           ----   v         ivv ii v   -     
  scaffold133|s       6311 ----GGGAGGTGGACTCTCCTACTTGGG-GTCCT 6339

Matrix = 20p43g.matrix
Kimura (with divCpGMod) = 5.73
Transitions / transversions = 1.50 (196/131)
Gap_init rate = 0.01 (66 / 4941), avg. gap size = 1.41 (93 / 66)


11502 10.74 2.76 2.31 scaffold32|size1035870 334109 335920 (686636) C scaffold18|size1287306_(dbseq-nr_114)_[110336,116816]#LTR/Gypsy (0) 6481 4662 m_b571s001i57 109366

  scaffold32|si     334109 TGACCTGAGCCGT---TCGGCGCAAAAAAATATCACGCGAAAAATTTAGG 334155
                                v      v---   v  i      -             v v    
C scaffold18|si       6481 TGACCGGAGCCGAAAATCGTCGTAAAAAA-TATCACGCGAAAATTATAGG 6433

  scaffold32|si     334156 TAAGTTCAACAGGGGTCAAAGAGTTCATTTTTATGAGAT-TAATTTGCTC 334204
                             iv   i     v   i    i  v     -     v -  v    iv 
C scaffold18|si       6432 TAGTTTCGACAGGTGTCGAAGAATTGATTTT-ATGAGCTATATTTTGTGC 6384

  scaffold32|si     334205 TAATTGTGAGGATAGAAGGGCAGTGGAGCTGCTCTTCCAGTCCAAATGAT 334254
                             -          i   i         i    v  -          i   
C scaffold18|si       6383 TA-TTGTGAGGATGGAAAGGCAGTGGAACTGCACT-CCAGTCCAAACGAT 6336

  scaffold32|si     334255 ACAAATGAA-ATGTGTGTAGA-TTCTACACAGATTTGGTATGTATTTAGC 334302
                           i    i   -  -        -         -  v        v v  v 
C scaffold18|si       6335 GCAAACGAACAT-TGTGTAGACTTCTACACA-ATATGGTATGTCTATACC 6288

  scaffold32|si     334303 CTTCTTAAATGACGGGGCTATGGACTCTGGTGTTCCGGAGGAG----CCC 334348
                                v   -  i ----------i    i v    ii i v ---- i 
C scaffold18|si       6287 CTTCTGAAA-GATG----------TTCTGATCTTCCAAAAGTGTGTTCTC 6249

  scaffold32|si     334349 ATA----GGGCAGTGGACTCCTGTGGTGGGGAGTCCTAGCCTTTTTGACC 334394
                           v  ----   ivv  i   i ii  v          vv   v i------
C scaffold18|si       6248 TTATTTGGGGTTCTGAACTTCCATGTTGGGGAGTCCATGCCGTC------ 6205

  scaffold32|si     334395 AGGGCGGTGGACTCCAATGTTGGGGAGTCCT-----TGCCTTTTGGATCA 334439
                           -   v         ivv ii v   -     -----   iii ---  i-
C scaffold18|si       6204 -GGGAGGTGGACTCTCCTACTTGGG-GTCCTGAGAATGCTCCT---ATT- 6161

  scaffold32|si     334440 GGGGCAGTGGACTTTCCTCCTGGGGAGTCCTGAGAA---TGATCC----- 334481
                           ------- i ii   viv  ii   -  v vi i  ---    i -----
C scaffold18|si       6160 -------TAGGTTTTGTACCCAGGG-GTACAAAAAAGGCTGATTCATGCT 6119

  scaffold32|si     334482 -TATT-AATTTTTGTACCTTA---------AATTGCAGATTCTTGGCCTA 334520
                           -    - iv         i  ---------   v  v             
C scaffold18|si       6118 CTATTTAGGTTTTGTACCCTAGGGTACAAAAATGGCTGATTCTTGGCCTA 6069

  scaffold32|si     334521 TGTCACTCGCCCCCACGTATGGAGGTATCAGGTAAAAACGGAACAAAAAA 334570
                                      i     v      -             v     v     
C scaffold18|si       6068 TGTCACTCGCCTCCACGAATGGAG-TATCAGGTAAAAAAGGAACCAAAAA 6020

  scaffold32|si     334571 ACCTAAATATGTTTTTAGGTGAAAAAAGTG--TTCTCACGAGAGTAACTG 334618
                                 i --                 i  --      i         vi
C scaffold18|si       6019 ACCTAAGT--GTTTTTAGGTGAAAAAAATGGGTTCTCATGAGAGTAACAA 5972

  scaffold32|si     334619 TAAGAAACTAAAGAGTCTGTTAAATATATGTAACGAGTAAGTGTTGTTTG 334668
                              vi           i       i  i                      
C scaffold18|si       5971 TAACGAACTAAAGAGTTTGTTAAACATGTGTAACGAGTAAGTGTTGTTTG 5922

  scaffold32|si     334669 AAGAGGGAGGTACCGTTTT------TGAAAACTGACATT-ATTATTGGTT 334711
                                    ivv       ------ vi           - v  iv v  
C scaffold18|si       5921 AAGAGGGAGAGTCCGTTTTGTCGCTTTGAAACTGACATTTAATACGGTTT 5872

  scaffold32|si     334712 TACATTTGGTTGT--AAAAAAGGTGTAACTCTTCGAATATTCAATCTTTC 334759
                             vi         --                    v       i      
C scaffold18|si       5871 TAAGTTTGGTTGTTAAAAAAAGGTGTAACTCTTCGTATATTCAGTCTTTC 5822

  scaffold32|si     334760 TGATTTTGTTCCGAGTTGAATCCTGATGGTGCCATTCGTATGAACTGTTG 334809
                                 v      v                                 v  
C scaffold18|si       5821 TGATTTGGTTCCGCGTTGAATCCTGATGGTGCCATTCGTATGAACTGATG 5772

  scaffold32|si     334810 TGATAGTCCAAGGATCACTTTCATACCTGCTTTCGCCTTTGGGGAGTATA 334859
                                                    i  i     i      v        
C scaffold18|si       5771 TGATAGTCCAAGGATCACTTTCATATCTACTTTCACCTTTGCGGAGTATA 5722

  scaffold32|si     334860 CCATCTTTTCTAAGAAGTACTTGATCACCAATTTTATAGTCCCAATCATG 334909
                                                          i   i            i 
C scaffold18|si       5721 CCATCTTTTCTAAGAAGTACTTGATCACCAACTTTGTAGTCCCAATCACG 5672

  scaffold32|si     334910 ACATGAGCGACTTTCCCGTTCTGTGTTTTGGTCTGTTTGGTGTTGCCTAT 334959
                             i     v i    i                                  
C scaffold18|si       5671 ACGTGAGCTATTTTCTCGTTCTGTGTTTTGGTCTGTTTGGTGTTGCCTAT 5622

  scaffold32|si     334960 ATTCTCCAATTTTATTCCAGTTGGCCAGCAAGGGAATGTCGAACAACATG 335009
                                                i      v     i               
C scaffold18|si       5621 ATTCTCCAATTTTATTCCAGTCGGCCAGGAAGGGGATGTCGAACAACATG 5572

  scaffold32|si     335010 TCCCGTCCAAAGATGGCTGCACCTGGGGAGGTTTTTAGTAGTGTGTGGTA 335059
                                                          i        v         
C scaffold18|si       5571 TCCCGTCCAAAGATGGCTGCACCTGGGGAGGCTTTTAGTACTGTGTGGTA 5522

  scaffold32|si     335060 TGTTGAGCGAATGGCCCAAGCAACGTTCATCACGAACGTATCTATGTCGC 335109
                                                    i  i        v i     i    
C scaffold18|si       5521 TGTTGAGCGAATGGCCCAAGCAACGCTCGTCACGAACTTGTCTATATCGC 5472

  scaffold32|si     335110 TTGGCTCAACTGAAGGGGCCATGTCAATTTCAGCTGTTTGGAGCATAGAT 335159
                              v   v                 v            i -         
C scaffold18|si       5471 TTGTCTCTACTGAAGGGGCCATGTCTATTTCAGCTGTTCG-AGCATAGAT 5423

  scaffold32|si     335160 GATATCACCTGGTGCACTCGATCTAGAATAGCATTCGCTTGAGGATTCTT 335209
                                      i      i v        v           v        
C scaffold18|si       5422 GATATCACCTGATGCACTTGTTCTAGAATTGCATTCGCTTGTGGATTCTT 5373

  scaffold32|si     335210 GACACTGGTAGGCTTACTCGTGATCCCCTATGAATCACATAGGGCTTTGA 335259
                                                      v     i                
C scaffold18|si       5372 GACACTGGTAGGCTTACTCGTGATCCCATATGAGTCACATAGGGCTTTGA 5323

  scaffold32|si     335260 AGTGAAGTTTGAATTCGCTTCCATTGTCATAGATTATGTATTGACAACGT 335309
                                                          i                  
C scaffold18|si       5322 AGTGAAGTTTGAATTCGCTTCCATTGTCATAAATTATGTATTGACAACGT 5273

  scaffold32|si     335310 GGATACCTACTAAACCAGGTCTTATTCACTAAGTAGCTGATCATTGCTGA 335359
                                                  i          v               
C scaffold18|si       5272 GGATACCTACTAAACCAGGTCTTGTTCACTAAGTTGCTGATCATTGCTGA 5223

  scaffold32|si     335360 TGACTTACCAAAGTATGCTAACTTAGGTTCTTCATTGTCCTTTTCGCTCC 335409
                                  i                      i    v vi     ii i i
C scaffold18|si       5222 TGACTTATCAAAGTATGCTAACTTAGGTTCCTCATGGGTCTTTTTACCCT 5173

  scaffold32|si     335410 TACGCCCTTTTGTATCCAGAGGAATAATCGCCTCAGTGATTACCGGCAGT 335459
                            v                 i                          i   
C scaffold18|si       5172 TCCGCCCTTTTGTATCCAGGGGAATAATCGCCTCAGTGATTACCGGTAGT 5123

  scaffold32|si     335460 TCAACTATTTCAAACCAGCTGGACGCTGGATCAATCATAGTCAGACACAT 335509
                                               i  v     i                    
C scaffold18|si       5122 TCAACTATTTCAAACCAGCTAGAAGCTGGGTCAATCATAGTCAGACACAT 5073

  scaffold32|si     335510 GAAATCAATTACTGTCCCATCTTTACCTTTGATTGTGTACGGGCCTATCA 335559
                                                               i        v  v 
C scaffold18|si       5072 GAAATCAATTACTGTCCCATCTTTACCTTTGATTGTATACGGGCCAATAA 5023

  scaffold32|si     335560 GGTCCACACATAGTTCTTCCCAAGGGTTTGTGATGGCAACTTTAGTAGGG 335609
                                         v v                    i v          
C scaffold18|si       5022 GGTCCACACATAGTACATCCCAAGGGTTTGTGATGGCGAATTTAGTAGGG 4973

  scaffold32|si     335610 AGTTTCCCATACTTATGCTTATGCCTCTTGTTGACTTGGCATGCATGACA 335659
                                -  i                                         
C scaffold18|si       4972 AGTTT-CCGTACTTATGCTTATGCCTCTTGTTGACTTGGCATGCATGACA 4924

  scaffold32|si     335660 GTTTTTGACATATTTACGGATGGTATTTTGCATACCTTTCCAGTACATTG 335709
                                               i                           i 
C scaffold18|si       4923 GTTTTTGACATATTTACGGACGGTATTTTGCATACCTTTCCAGTACATCG 4874

  scaffold32|si     335710 CAGCACGAAGGGTTTCTTCGAGATTCATGTGTCCAGGGTGCTGTAGATAG 335759
                                                 vi vi                       
C scaffold18|si       4873 CAGCACGAAGGGTTTCTTCGAGTCTAGTGTGTCCAGGGTGCTGTAGATAG 4824

  scaffold32|si     335760 TGGTGGTACCAACTAGCTGCACGATGTTGAAGATCTTTTGGAATGATCAT 335809
                                          i       i                      i   
C scaffold18|si       4823 TGGTGGTACCAACTAACTGCACGGTGTTGAAGATCTTTTGGAATGACCAT 4774

  scaffold32|si     335810 TTTTCCGTCCTTACATAGGAGTTCCGTACTTTCGACCAATGGTGTTGAGT 335859
                                 v     i        v vi               v    i    
C scaffold18|si       4773 TTTTCCTTCCTTGCATAGGAGATGTGTACTTTCGACCAATTGTGTCGAGT 4724

  scaffold32|si     335860 ACTGATCTTTCATTGTCTTCAAGCTGGCATCAAGCTTTTGTGC-TCTGCA 335908
                               i       vi                             -      
C scaffold18|si       4723 ACTGGTCTTTCAACGTCTTCAAGCTGGCATCAAGCTTTTGTGCTTCTGCA 4674

  scaffold32|si     335909 ATCTGCCGTATT 335920
                               vi    i 
C scaffold18|si       4673 ATCTCTCGTACT 4662

Matrix = 20p43g.matrix
Kimura (with divCpGMod) = 10.56
Transitions / transversions = 1.29 (107/83)
Gap_init rate = 0.03 (58 / 1811), avg. gap size = 1.59 (92 / 58)


11568 6.83 1.58 0.78 scaffold32|size1035870 334402 335920 (686636) scaffold133|size826974_(dbseq-nr_519)_[800995,807399]#LTR/Gypsy 247 1777 (4628) m_b571s001i58 109365

  scaffold32|si     334402 TGGACTCCAATGTTGGGGAGTCCTTGCCTTTTGGATCAGGGGCAGTGGAC 334451
                             i   i v              v      i--------   vi      
  scaffold133|s        247 TGAACTTCCATGTTGGGGAGTCCATGCCTTC--------GGGAGGTGGAC 288

  scaffold32|si     334452 TTTCCTCCTGGGGAGTCCTGAGAATGATCCTATT-AATTTTTGTACCTT- 334499
                            i    v  v   -            v       - iv         iv-
  scaffold133|s        289 TCTCCTACTTGGG-GTCCTGAGAATGCTCCTATTTAGGTTTTGTACCCAG 337

  scaffold32|si     334500 ---------AAATTGCAGATTCTTGGCCTATGTCACTCGCCCCCACGTAT 334540
                           ---------    v  v                              v  
  scaffold133|s        338 GGGAACAAAAAATGGCTGATTCTTGGCCTATGTCACTCGCCCCCACGAAT 387

  scaffold32|si     334541 GGAGGTATCAGGTAAAAACGGAAC-AAAAAAACCTAAATATGTTTTTAGG 334589
                               -             v     -            i   --       
  scaffold133|s        388 GGAG-TATCAGGTAAAAAAGGAACCAAAAAAACCTAAGTAT--TTTTAGG 434

  scaffold32|si     334590 TGAAAAAAGTG--TTCTCACGAGAGTAACTGTAAGAAACTAAAGAGTCTG 334637
                                   i  --     vi         vi   vi           i  
  scaffold133|s        435 TGAAAAAAATGGGTTCTCCTGAGAGTAACAATAACGAACTAAAGAGTTTG 484

  scaffold32|si     334638 TTAAATATATGTAACGAGTAAGTGTTGTTTGAAGAGGGAGGTACCGTTTT 334687
                                   i                               iv      v 
  scaffold133|s        485 TTAAATATGTGTAACGAGTAAGTGTTGTTTGAAGAGGGAGAGACCGTTGT 534

  scaffold32|si     334688 TG-------AAAACTGACATT-ATTATTGGTTTACATTTGGTTGT-AAAA 334728
                             -------i           - v  iv v    vi         -    
  scaffold133|s        535 TGTCGTTTTGAAACTGACATTTAATACGGTTTTAAGTTTGGTTGTTAAAA 584

  scaffold32|si     334729 AAGGTGTAACTCTTCGAATATTCAATCTTTCTGATTTTGTTCCGAGTTGA 334778
                                           v                    v      v     
  scaffold133|s        585 AAGGTGTAACTCTTCGTATATTCAATCTTTCTGATTTGGTTCCGCGTTGA 634

  scaffold32|si     334779 ATCCTGATGGTGCCATTCGTATGAACTGTTGTGATAGTCCAAGGATCACT 334828
                                            i          v                     
  scaffold133|s        635 ATCCTGATGGTGCCATTTGTATGAACTGATGTGATAGTCCAAGGATCACT 684

  scaffold32|si     334829 TTCATACCTGCTTTCGCCTTTGGGGAGTATACCATCTTTTCTAAGAAGTA 334878
                                 i  i     i      vi                          
  scaffold133|s        685 TTCATATCTACTTTCACCTTTGCAGAGTATACCATCTTTTCTAAGAAGTA 734

  scaffold32|si     334879 CTTGATCACCAATTTTATAGTCCCAATCATGACATGAGCGACTTTCCCGT 334928
                                           i            i   i     v i    i   
  scaffold133|s        735 CTTGATCACCAATTTTGTAGTCCCAATCACGACGTGAGCTATTTTCTCGT 784

  scaffold32|si     334929 TCTGTGTTTTGGTCTGTTTGGTGTTGCCTATATTCTCCAATTTTATTCCA 334978
                                                                             
  scaffold133|s        785 TCTGTGTTTTGGTCTGTTTGGTGTTGCCTATATTCTCCAATTTTATTCCA 834

  scaffold32|si     334979 GTTGGCCAGCAAGGGAATGTCGAACAACATGTCCCGTCCAAAGATGGCTG 335028
                             ii     v     i                                  
  scaffold133|s        835 GTCAGCCAGGAAGGGGATGTCGAACAACATGTCCCGTCCAAAGATGGCTG 884

  scaffold32|si     335029 CACCTGGGGAGGTTTTTAGTAGTGTGTGGTATGTTGAGCGAATGGCCCAA 335078
                                       i        v                            
  scaffold133|s        885 CACCTGGGGAGGCTTTTAGTACTGTGTGGTATGTTGAGCGAATGGCCCAA 934

  scaffold32|si     335079 GCAACGTTCATCACGAACGTATCTATGTCGCTTGGCTCAACTGAAGGGGC 335128
                             i      i        v i     i       v   v           
  scaffold133|s        935 GCGACGTTCGTCACGAACTTGTCTATATCGCTTGTCTCTACTGAAGGGGC 984

  scaffold32|si     335129 CATGTCAATTTCAGCTGTTTGGAGCATAGATGATATCACCTGGTGCACTC 335178
                                 v           vi                      i       
  scaffold133|s        985 CATGTCTATTTCAGCTGTACGGAGCATAGATGATATCACCTGATGCACTC 1034

  scaffold32|si     335179 GATCTAGAATAGCATTCGCTTGAGGATTCTTGACACTGGTAGGCTTACTC 335228
                            v        v                                       
  scaffold133|s       1035 GTTCTAGAATTGCATTCGCTTGAGGATTCTTGACACTGGTAGGCTTACTC 1084

  scaffold32|si     335229 GTGATCCCCTATGAATCACATAGGGCTTTGAAGTGAAGTTTGAATTCGCT 335278
                                   v     i                                   
  scaffold133|s       1085 GTGATCCCATATGAGTCACATAGGGCTTTGAAGTGAAGTTTGAATTCGCT 1134

  scaffold32|si     335279 TCCATTGTCATAGATTATGTATTGACAACGTGGATACCTACTAAACCAGG 335328
                                       i                                     
  scaffold133|s       1135 TCCATTGTCATAAATTATGTATTGACAACGTGGATACCTACTAAACCAGG 1184

  scaffold32|si     335329 TCTTATTCACTAAGTAGCTGATCATTGCTGATGACTTACCAAAGTATGCT 335378
                                          v                      i           
  scaffold133|s       1185 TCTTATTCACTAAGTTGCTGATCATTGCTGATGACTTATCAAAGTATGCT 1234

  scaffold32|si     335379 AACTTAGGTTCTTCATTGTCCTTTTCGCTCCTACGCCCTTTTGTATCCAG 335428
                                               i    i   i                    
  scaffold133|s       1235 AACTTAGGTTCTTCATTGTCTTTTTTGCTTCTACGCCCTTTTGTATCCAG 1284

  scaffold32|si     335429 AGGAATAATCGCCTCAGTGATTACCGGCAGTTCAACTATTTCAAACCAGC 335478
                           i                                                 
  scaffold133|s       1285 GGGAATAATCGCCTCAGTGATTACCGGCAGTTCAACTATTTCAAACCAGC 1334

  scaffold32|si     335479 TGGACGCTGGATCAATCATAGTCAGACACATGAAATCAATTACTGTCCCA 335528
                               i                                             
  scaffold133|s       1335 TGGATGCTGGATCAATCATAGTCAGACACATGAAATCAATTACTGTCCCA 1384

  scaffold32|si     335529 TCTTTACCTTTGATTGTGTACGGGCCTATCAGGTCCACACATAGTTCTTC 335578
                                                                        v    
  scaffold133|s       1385 TCTTTACCTTTGATTGTGTACGGGCCTATCAGGTCCACACATAGTACTTC 1434

  scaffold32|si     335579 CCAAGGGTTTGTGATGGCAACTTTAGTAGGGAGTTTCCCATACTTATGCT 335628
                                               i                  i          
  scaffold133|s       1435 CCAAGGGTTTGTGATGGCAATTTTAGTAGGGAGTTTCCCGTACTTATGCT 1484

  scaffold32|si     335629 TATGCCTCTTGTTGACTTGGCATGCATGACAGTTTTTGACATATTTACGG 335678
                                        v                                    
  scaffold133|s       1485 TATGCCTCTTGTTTACTTGGCATGCATGACAGTTTTTGACATATTTACGG 1534

  scaffold32|si     335679 ATGGTATTTTGCATACCTTTCCAGTACATTGCAGCACGAAGGGTTTCTTC 335728
                                                        i                    
  scaffold133|s       1535 ATGGTATTTTGCATACCTTTCCAGTACATCGCAGCACGAAGGGTTTCTTC 1584

  scaffold32|si     335729 GAGATTCATGTGTCCAGGGTGCTGTAGATAGTGGTGGTACCAACTAGCTG 335778
                              vi  i                                      i   
  scaffold133|s       1585 GAGTCTCGTGTGTCCAGGGTGCTGTAGATAGTGGTGGTACCAACTAACTG 1634

  scaffold32|si     335779 CACGATGTTGAAGATCTTTTGGAATGATCATTTTTCCGTCCTTACATAGG 335828
                                                                         v   
  scaffold133|s       1635 CACGATGTTGAAGATCTTTTGGAATGATCATTTTTCCGTCCTTACAGAGG 1684

  scaffold32|si     335829 AGTTCCGTACTTTCGACCAATGGTGTTGAGTACTGATCTTTCATTGTCTT 335878
                                i               v    i               i       
  scaffold133|s       1685 AGTTCTGTACTTTCGACCAATTGTGTCGAGTACTGATCTTTCGTTGTCTT 1734

  scaffold32|si     335879 CAAGCTGGCATCAAGCTTTTGTGC-TCTGCAATCTGCCGTATT 335920
                              v          v         -          vv    i 
  scaffold133|s       1735 CAATCTGGCATCAATCTTTTGTGCTTCTGCAATCTCGCGTACT 1777

Matrix = 20p43g.matrix
Kimura (with divCpGMod) = 6.32
Transitions / transversions = 1.19 (56/47)
Gap_init rate = 0.01 (21 / 1518), avg. gap size = 1.71 (36 / 21)


410 25.59 0.00 24.59 scaffold32|size1035870 335999 336226 (686330) rnd-5_family-239#Unknown 157 339 (3) m_b571s001i59 109367

  scaffold32|si     335999 GAGAATCTATGTTGATAGTAGGCTTAGAGCTTTTTTGGCTAAGGTGAAGT 336048
                              i   iivv?i  ii  i   v vv - i        --- i vi   
  rnd-5_family-        157 GAGGATCCGGTNCGACGGTGGGCGTCCA-CCTTTTTGGC---GATTGAGT 202

  scaffold32|si     336049 GATGTAGCAAGATTCATGTGCTATGGATGAGAACAGAGCAGAGATGGACA 336098
                             i  i         ii i  v i  -----------  i ----    i
  rnd-5_family-        203 GACGTGGCAAGATTCGCGCGCGACGG-----------GCGG----GGACG 237

  scaffold32|si     336099 GGGAGGGACAGGGAGGGGGAACAAGGCCAGGACAGTGCTACAGATGCAAG 336148
                              v   i     ------------ v i    ---------     i  
  rnd-5_family-        238 GGGCGGGGCAGGG------------GACGGGAC---------GATGCGAG 266

  scaffold32|si     336149 CACCTTCATTTTTTGCTAGGTTTTTGGTGAGATACAAGCATGTCAAATGT 336198
                              v--         --          i     vv  i i  i    vi 
  rnd-5_family-        267 CACG--CATTTTTTG--AGGTTTTTGGCGAGATCGAAACGTGCCAAAAAT 312

  scaffold32|si     336199 ATGTGACTCAGACAAAGGCCGGGATCCT 336226
                           i       - v  vi     v       
  rnd-5_family-        313 GTGTGACT-ACACCGAGGCCCGGATCCT 339

Matrix = 20p43g.matrix
Kimura (with divCpGMod) = 18.89
Transitions / transversions = 1.75 (28/16)
Gap_init rate = 0.20 (45 / 227), avg. gap size = 1.00 (45 / 45)

717 22.76 1.77 14.34 scaffold32|size1035870 336048 336329 (686227) rnd-5_family-239#Unknown 1 251 (91) m_b571s001i60 109367

  scaffold32|si     336048 TGATGTAGCAAGATTCATGTGCT-ATGGATGAGAACAGAGCAGAGATGGA 336096
                              i  i         ----   -   - i i --   i ii i  i  i
  rnd-5_family-          1 TGACGTGGCAAGATTC----GCTCATG-ACGGG--CAGGGTGGGGACGGG 43

  scaffold32|si     336097 CAGGGAGGGACAGGGAGGGGGAACAAGGCCAGGACAGTGCTACAGATGCA 336146
                            --     -  -        --------- i  i-------  i     i
  rnd-5_family-         44 C--GGAGG-AC-GGGAGGGG---------CGGGG-------ACGGATGCG 73

  scaffold32|si     336147 AGCACCTTCATTTTTTGCTAGGTTTTTGGTGAGATACAAGCATGTCAAAT 336196
                              i viv       v --       -  i     v   i i  i    v
  rnd-5_family-         74 AGCGCGCACATTTTTGG--AGGTTTT-GGCGAGATCCAAACGTGCCAAAA 120

  scaffold32|si     336197 GTATGTGACTCAGACAAAGGCCGGGATCCTTTCATAGATGATTTGGTTCA 336246
                             i         v  vi    ?i    ?  iii i   v   ii   ? i
  rnd-5_family-        121 GTGTGTGACTCACACCGAGGCNAGGATNCTCCTACAGAGGATCCGGTNCG 170

  scaffold32|si     336247 ATGGTGGGCATTCACCATTTTTGGCAAGCATGGAGTGATCTAGCAAGATT 336296
                            i       i i    -        i---  v      iv i        
  rnd-5_family-        171 ACGGTGGGCGTCCACC-TTTTTGGCG---ATTGAGTGACGTGGCAAGATT 216

  scaffold32|si     336297 TGCATGTGCTATTGGTGG---CAGGGC-AGGTAGGGG 336329
                           i  -- i  v iv  i  --- i    -i  i     
  rnd-5_family-        217 CGC--GCGCGACGGGCGGGGACGGGGCGGGGCAGGGG 251

Matrix = 20p43g.matrix
Kimura (with divCpGMod) = 16.83
Transitions / transversions = 3.58 (43/12)
Gap_init rate = 0.14 (39 / 281), avg. gap size = 1.05 (41 / 39)


334 20.65 2.17 0.00 scaffold32|size1035870 336345 336436 (686120) genome_4_3227#DNA 873 966 (281) m_b571s001i61 109368

  scaffold32|si     336345 TAGGTTATTGAAGGTAGC--AATACATCATTTCTAGCCAAATGAGTTTTC 336392
                              i  v      v   v-- v  vv  v          v    v     
  genome_4_3227        873 TAGATTTTTGAAGTTAGATGATTAGTTCTTTTCTAGCCATATGATTTTTC 922

  scaffold32|si     336393 TAAATCATCCTCTCGACATCTAAAATATTTTGGCTGTCTATTTT 336436
                                   v v   v v      v v      iv i        
  genome_4_3227        923 TAAATCATACACTCTAGATCTAACAAATTTTGAGTATCTATTTT 966

Matrix = 20p43g.matrix
Kimura (with divCpGMod) = 24.35
Transitions / transversions = 0.19 (3/16)
Gap_init rate = 0.01 (1 / 91), avg. gap size = 2.00 (2 / 1)


756 20.13 0.00 1.26 scaffold32|size1035870 337384 337544 (685012) C genome_1_5829#DNA (390) 161 3 m_b571s001i62 109369

  scaffold32|si     337384 TGAGACATATTTGAGTGTTGTTCCTACCAAGTTTCAAAGCCTAAAAAAGA 337433
                                      v   ivi          v  v     iii i   v    
C genome_1_5829        161 TGAGACATATTAGAGCTCTGTTCCTACCTAGATTCAAGATCCAAACAAGA 112

  scaffold32|si     337434 TCAGGTGCAGATTTCTCCTGATCAGATATTTACATGAGAAAAATCATTGC 337483
                            vv                 v v     vvv   ii              
C genome_1_5829        111 TGTGGTGCAGATTTCTCCTGTTGAGATAGAAACACAAGAAAAATCATTGC 62

  scaffold32|si     337484 TTGATTAGCGCTGGATTGCATTAGGGCATATATCCCTTCTTGTCATATGT 337533
                           v    ivi i v           v   --v         iv v      v
C genome_1_5829         61 ATGATCCACACAGGATTGCATTATGGC--CTATCCCTTCCAGACATATGA 14

  scaffold32|si     337534 TTCCTGCAACT 337544
                                      
C genome_1_5829         13 TTCCTGCAACT 3

Matrix = 20p43g.matrix
Kimura (with divCpGMod) = 23.44
Transitions / transversions = 0.60 (12/20)
Gap_init rate = 0.01 (2 / 160), avg. gap size = 1.00 (2 / 2)


231 24.07 0.00 0.00 scaffold32|size1035870 337555 337608 (684948) C rnd-1_family-829#Unknown (1) 118 65 m_b571s001i63 109370

  scaffold32|si     337555 TCTATATTGTTATGGCAGTGTGGAGTGGTGTGGCATGATGTTAAATGGTT 337604
                                   i    i     iv   vi  i  v  iv  i i    i    
C rnd-1_family-        118 TCTATATTATTATAGCAGTAAGGATCGGCGTTGCGAGACGCTAAACGGTT 69

  scaffold32|si     337605 CAAA 337608
                               
C rnd-1_family-         68 CAAA 65

Matrix = 20p43g.matrix
Kimura (with divCpGMod) = 17.78
Transitions / transversions = 2.25 (9/4)
Gap_init rate = 0.00 (0 / 53), avg. gap size = 0.0 (0 / 0)


543 23.77 1.39 0.69 scaffold32|size1035870 337608 337751 (684805) rnd-1_family-811#Unknown 38 182 (39) m_b571s001i64 109371

  scaffold32|si     337608 ATTTGAAATTGTTGTAAAGCAAGACTCAATGATGAGATG-TCCATTGTTC 337656
                               i   ii  i             v  i     iv  -i  ? ii  i
  rnd-1_family-         38 ATTTAAAACCGTCGTAAAGCAAGACTGAACGATGAACTGGCCCNTCATTT 87

  scaffold32|si     337657 -TCCATTCCATATTTTGTACCAACTACTTCGATAAAATTCAAGTGGCATC 337705
                           - i        v   i iii    i   v v        ?         v
  rnd-1_family-         88 ATTCATTCCATCTTTCGCGTCAACCACTGCCATAAAATTNAAGTGGCATA 137

  scaffold32|si     337706 ATTCCAGTTAAGTCCCATCAATCCACAATTCTGCTGTCACAAAGGG 337751
                             ?   ?     -  vi    vvv vv   viviv           
  rnd-1_family-        138 ATNCCANTTAAG-CCGGTCAAGAAAGCATTACTTGGTCACAAAGGG 182

Matrix = 20p43g.matrix
Kimura (with divCpGMod) = 25.00
Transitions / transversions = 1.27 (19/15)
Gap_init rate = 0.02 (3 / 143), avg. gap size = 1.00 (3 / 3)


1991 14.41 5.44 0.55 scaffold32|size1035870 338036 338384 (684172) genome_6_2456#DNA 1 366 (11) m_b571s001i65 109372

  scaffold32|si     338036 GACCCGTTCTGTCAATC--ATTTATAAATAAGCTGCAGCCTATTTATTTT 338083
                                            --           i i i               
  genome_6_2456          1 GACCCGTTCTGTCAATCCTATTTATAAATAGGTTACAGCCTATTTATTTT 50

  scaffold32|si     338084 TGCCTTGACTCCCATAAAAGTAAACACGAAATTACATCTAATGACGGACA 338133
                             v  i       i    --  ii        i  i    v    i    
  genome_6_2456         51 TGACTCGACTCCCGTAAA--TAGGCACGAAATCACGTCTATTGACAGACA 98

  scaffold32|si     338134 T--------------CTCGATCTTGATGTGACATTAAAACACATGGTAGG 338169
                            --------------                    i      i   ii  
  genome_6_2456         99 TTACATTTTGGCACTCTCGATCTTGATGTGACATTGAAACACGTGGCGGG 148

  scaffold32|si     338170 TTGGATTTGCATTTTT-GTTAGGTACATGAATGCA-AAAATATCCAAAAA 338217
                           v      i        -    v    i      v -        i     
  genome_6_2456        149 GTGGATTCGCATTTTTTGTTATGTACGTGAATGAAGAAAATATCTAAAAA 198

  scaffold32|si     338218 TGTCATGTCGCATCATGATAGGCAAATAAATAAGATCAAAAACCGCTTCT 338267
                                    i    vvi               i           v   i 
  genome_6_2456        199 TGTCATGTCACATCTAAATAGGCAAATAAATAGGATCAAAAACCTCTTTT 248

  scaffold32|si     338268 CCAATATATTGCCCCCAAAAACGGGTTT-ACCTCTTTAAAGCTTATATTG 338316
                            vi  v         ii   iv  v   -i   v    vv  i      v
  genome_6_2456        249 CAGATCTATTGCCCCTGAAAGAGGTTTTTGCCTATTTACTGCCTATATTC 298

  scaffold32|si     338317 CTTCGAGCCTATATAGAGCATCATCAAATCAAAATAGGCCCCCCAAAATA 338366
                                        v        ii               iv  v      
  genome_6_2456        299 CTTCGAGCCTATAAAGAGCATCGCCAAATCAAAATAGGCTGCCAAAAATA 348

  scaffold32|si     338367 GGCCATAAATAGGATTGA 338384
                              v              
  genome_6_2456        349 GGCAATAAATAGGATTGA 366

Matrix = 20p43g.matrix
Kimura (with divCpGMod) = 13.50
Transitions / transversions = 1.50 (30/20)
Gap_init rate = 0.02 (7 / 348), avg. gap size = 3.00 (21 / 7)


296 18.47 31.97 0.52 scaffold32|size1035870 338409 338555 (684001) rnd-4_family-1417#Unknown 229 421 (1) m_b571s001i66 109373

  scaffold32|si     338409 TTTATGCCTATATTGGAAGGTTGTAAAAGAAAAAATGAAT----GGGCAG 338454
                                  ?   ? i v      ?  ?   i  v   v   ----  i  i
  rnd-4_family-        229 TTTATGCNTATNTCGTAAGGTTNTANAAGGAACAATTAATTGATGGACAA 278

  scaffold32|si     338455 CCAT---CAGAAAATA--ATC----------TCC---------------- 338473
                              i---   i  i  --   ----------   ----------------
  rnd-4_family-        279 CCACGCACAGGAAGTAGTATCAGCCCCTTATTCCTGGCCCCCTTTGTAAG 328

  scaffold32|si     338474 AGTTGGAAGCAAAAATCAAT-CTCACTCATT------TTCTTCTATC--- 338513
                               v   -i     v    - v        ------      v   ---
  rnd-4_family-        329 AGTTTGAA-TAAAAAACAATACGCACTCATTATTATTTTCTTCAATCTTT 377

  scaffold32|si     338514 -ATGCC-CTTGCCTCCAAGACACTTGGGCATGAAGTGTGCTAGT 338555
                           -i  iv-  i         i i  v v  i     iii      
  rnd-4_family-        378 TGTGTGACTCGCCTCCAAGGCGCTAGCGCGTGAAGCACGCTAGT 421

Matrix = 20p43g.matrix
Kimura (with divCpGMod) = 17.11
Transitions / transversions = 1.70 (17/10)
Gap_init rate = 0.08 (11 / 146), avg. gap size = 4.36 (48 / 11)


410 17.08 1.85 7.84 scaffold32|size1035870 338602 338709 (683847) rnd-2_family-88#Unknown 393 494 (515) m_b571s001i67 109374

  scaffold32|si     338602 ACAAAAATTACTACTATAGCAGCCGGCGCAAGATTTTT-GCAGTGACCTG 338650
                             v  i     i -----       vi           - i  i  v  i
  rnd-2_family-        393 ACTAAGATTACCA-----GCAGCCGCTGCAAGATTTTTTGTAGCGAGCTA 437

  scaffold32|si     338651 AACAGAATGCAATTTTGTAGGAAGAGAGG-AGTCATATGTTTAAAAGTAA 338699
                           i         i -       ii v     -  ? i  i-       -   
  rnd-2_family-        438 GACAGAATGCGA-TTTGTAGAGACAGAGGAAGNCGTAC-TTTAAAA-TAA 484

  scaffold32|si     338700 GGTGGCTTGT 338709
                           i         
  rnd-2_family-        485 AGTGGCTTGT 494

Matrix = 20p43g.matrix
Kimura (with divCpGMod) = 16.39
Transitions / transversions = 3.25 (13/4)
Gap_init rate = 0.09 (10 / 107), avg. gap size = 1.00 (10 / 10)

559 16.08 1.72 3.51 scaffold32|size1035870 338618 338733 (683823) rnd-1_family-59#Unknown 6 119 (18) m_b571s001i68 109374

  scaffold32|si     338618 TAGCAGCCGGCGCAAGATTTTT-GCAGTGACCTGAACAGAATGCAATTTT 338666
                                    vi           - i  i  v  ii           -  i
  rnd-1_family-          6 TAGCAGCCGCTGCAAGATTTTTTGTAGCGAGCTAGACAGAATGCAA-TTC 54

  scaffold32|si     338667 GTAGGAAGAGAGG-AGTCATATGTTTAAAAGTAAGGTGGCTTGTCTATTC 338715
                               i  v     -       v        i   i            iv 
  rnd-1_family-         55 GTAGAAACAGAGGAAGTCATAGGTTTAAAAATAAAGTGGCTTGTCTACGC 104

  scaffold32|si     338716 TTAGATTTTGGAAATAAG 338733
                               ---   v    ii 
  rnd-1_family-        105 TTAG---TTGTAAATGGG 119

Matrix = 20p43g.matrix
Kimura (with divCpGMod) = 15.23
Transitions / transversions = 2.00 (12/6)
Gap_init rate = 0.05 (6 / 115), avg. gap size = 1.00 (6 / 6)


471 20.28 1.54 6.45 scaffold32|size1035870 338706 338900 (683656) C rnd-4_family-169#RC/Helitron (7983) 270 85 m_b571s001i69 109375

  scaffold32|si     338706 TTGTCTATTCTT-AGATTTTGGAAATAAGATATAATTTTATAGATAAACA 338754
                              v i  v   - ?   ---  ?v v       v     v  i   v  
C rnd-4_family-        270 TTGGCCATGCTTTANATT---GANTTTAGATATATTTTTAAAGGTAACCA 224

  scaffold32|si     338755 AACATCAAAATATTATCATAGCCACCCATGTAAGTCAATCCAAAAAATTA 338804
                           v ?       v  i --  ii i       i v     v vv     iv 
C rnd-4_family-        223 CANATCAAAAGATCA--ATGACTACCCATGCATGTCAAACACAAAAACAA 176

  scaffold32|si     338805 ATTATTTACAGGTAATTTCT-GTTCTGTC-CATTGTAGAAGTACCTGTTA 338852
                           v             ?  v v- vvv i? -  -   -----    ?i v 
C rnd-4_family-        175 CTTATTTACAGGTANTTGCGAGAAATANCACA-TGT-----TACCNATAA 132

  scaffold32|si     338853 TAACAAAAAGTGAAAAACTGTCTCACTGAAGAAGAAGAAGAAGAAGAA 338900
                             i v            vi                     -i   i  
C rnd-4_family-        131 TAGCCAAAAGTGAAAAAGCGTCTCACTGAAGAAGAAGAAG-GGAAAAA 85

Matrix = 20p43g.matrix
Kimura (with divCpGMod) = 23.81
Transitions / transversions = 0.61 (14/23)
Gap_init rate = 0.08 (15 / 194), avg. gap size = 1.00 (15 / 15)


844 14.57 0.62 1.89 scaffold32|size1035870 338720 338880 (683676) C rnd-1_family-52#Unknown (28) 159 1 m_b571s001i70 109376

  scaffold32|si     338720 ATTTTGGAAATAAGATATAATTTTATAGATAAACAAACATCAAAATATTA 338769
                                v                   v  i      i v       i  v 
C rnd-1_family-        159 ATTTTTGAAATAAGATATAATTTTAAAGGTAAACAGAGATCAAAACATGA 110

  scaffold32|si     338770 TCATAGCCACCCATGTAAGTCAATCCAAAAAATTAATTATTTACAGGTAA 338819
                            v --- i         v     i  i                       
C rnd-1_family-        109 TGA---CTACCCATGTACGTCAACCCGAAAAATTAATTATTTACAGGTAA 63

  scaffold32|si     338820 TTTCTGTTCTGTCCATTGTAGAAGTACCTGTTATAACAAAAAGTGA-AAA 338868
                           v   vv  ?v iii i?  i            ? ii          -   
C rnd-1_family-         62 GTTCGCTTNAGCTTACNGTGGAAGTACCTGTTNTGGCAAAAAGTGAAAAA 13

  scaffold32|si     338869 ACTGTCTCACTG 338880
                                       
C rnd-1_family-         12 ACTGTCTCACTG 1

Matrix = 20p43g.matrix
Kimura (with divCpGMod) = 15.92
Transitions / transversions = 1.30 (13/10)
Gap_init rate = 0.03 (4 / 160), avg. gap size = 1.00 (4 / 4)


471 20.28 1.54 6.45 scaffold32|size1035870 338706 338900 (683656) C rnd-4_family-169#RC/Helitron (7983) 270 85 m_b571s001i69 109375

  scaffold32|si     338706 TTGTCTATTCTT-AGATTTTGGAAATAAGATATAATTTTATAGATAAACA 338754
                              v i  v   - ?   ---  ?v v       v     v  i   v  
C rnd-4_family-        270 TTGGCCATGCTTTANATT---GANTTTAGATATATTTTTAAAGGTAACCA 224

  scaffold32|si     338755 AACATCAAAATATTATCATAGCCACCCATGTAAGTCAATCCAAAAAATTA 338804
                           v ?       v  i --  ii i       i v     v vv     iv 
C rnd-4_family-        223 CANATCAAAAGATCA--ATGACTACCCATGCATGTCAAACACAAAAACAA 176

  scaffold32|si     338805 ATTATTTACAGGTAATTTCT-GTTCTGTC-CATTGTAGAAGTACCTGTTA 338852
                           v             ?  v v- vvv i? -  -   -----    ?i v 
C rnd-4_family-        175 CTTATTTACAGGTANTTGCGAGAAATANCACA-TGT-----TACCNATAA 132

  scaffold32|si     338853 TAACAAAAAGTGAAAAACTGTCTCACTGAAGAAGAAGAAGAAGAAGAA 338900
                             i v            vi                     -i   i  
C rnd-4_family-        131 TAGCCAAAAGTGAAAAAGCGTCTCACTGAAGAAGAAGAAG-GGAAAAA 85

Matrix = 20p43g.matrix
Kimura (with divCpGMod) = 23.81
Transitions / transversions = 0.61 (14/23)
Gap_init rate = 0.08 (15 / 194), avg. gap size = 1.00 (15 / 15)


137 18.80 0.39 0.00 scaffold32|size1035870 338901 339157 (683399) (GGAGGA)n#Simple_repeat 1 258 (0) m_b571s252i6 109377

  scaffold32|si     338901 GGAGGAGGAGGAGGAGGAGGAGGAGAAGGAGAAGGAGAAGGAGAAGGAGA 338950
                                                    i     i     i     i     i
  (GGAGGA)n#Sim          1 GGAGGAGGAGGAGGAGGAGGAGGAGGAGGAGGAGGAGGAGGAGGAGGAGG 50

  scaffold32|si     338951 AGGAGAAGGGGGAGGAGGAGGAGGAGGAGGAGGAGGAGGAGGAGGAGGAG 339000
                                i   i                                        
  (GGAGGA)n#Sim         51 AGGAGGAGGAGGAGGAGGAGGAGGAGGAGGAGGAGGAGGAGGAGGAGGAG 100

  scaffold32|si     339001 GAGGAGGAGGAGGAGGAGGAGGA-GAAGAAGAAGAAGAGCAAGAAGTGCA 339049
                                                  -  i  i  i  i   v i  i v v 
  (GGAGGA)n#Sim        101 GAGGAGGAGGAGGAGGAGGAGGAGGAGGAGGAGGAGGAGGAGGAGGAGGA 150

  scaffold32|si     339050 GGAAGAGCAGGAAGAGGAAGAAGAGCAGGAAGAGAAAGAAGAGAAAGAAG 339099
                              i   v    i     i  i   v    i   i i  i   i i  i 
  (GGAGGA)n#Sim        151 GGAGGAGGAGGAGGAGGAGGAGGAGGAGGAGGAGGAGGAGGAGGAGGAGG 200

  scaffold32|si     339100 AGGAAGAAGAGGAAGAAGAGGAAGAAGAGGAAGAAGAGGAAGAAGAGGAA 339149
                               i  i     i  i     i  i     i  i     i  i     i
  (GGAGGA)n#Sim        201 AGGAGGAGGAGGAGGAGGAGGAGGAGGAGGAGGAGGAGGAGGAGGAGGAG 250

  scaffold32|si     339150 GAAGAGGA 339157
                             i     
  (GGAGGA)n#Sim        251 GAGGAGGA 258

Matrix = Unknown
Transitions / transversions = 7.20 (36/5)
Gap_init rate = 0.00 (1 / 256), avg. gap size = 1.00 (1 / 1)


375 10.38 0.00 8.82 scaffold32|size1035870 339158 339231 (683325) rnd-1_family-91#Unknown 1 68 (1) m_b571s001i71 109378

  scaffold32|si     339158 AGAAGAGGGAGAAGGAGAATAGGAGAAAAGTGGCTTAGATTCCAACATAA 339207
                                 i       i  -----       -i    i  v        i  
  rnd-1_family-          1 AGAAGAAGGAGAAGAAG-----GAGAAAA-CGGCTCAGTTTCCAACACAA 44

  scaffold32|si     339208 CTAATATTTTGAAAAAATCTTGAT 339231
                               v                   
  rnd-1_family-         45 CTAAGATTTTGAAAAAATCTTGAT 68

Matrix = 20p43g.matrix
Kimura (with divCpGMod) = 9.64
Transitions / transversions = 2.50 (5/2)
Gap_init rate = 0.08 (6 / 73), avg. gap size = 1.00 (6 / 6)


4740 4.74 4.29 2.98 scaffold32|size1035870 339264 339289 (683267) genome_4_16607#DNA 1 26 (614) m_b571s001i72 109379

  scaffold32|si     339264 GGTAGTGTCCATTGCATAGACAACAA 339289
                                                  i  
  genome_4_1660          1 GGTAGTGTCCATTGCATAGACAATAA 26

Matrix = 20p43g.matrix
Kimura (with divCpGMod) = 3.51
Transitions / transversions = 1.00 (1/0)
Gap_init rate = 0.00 (0 / 25), avg. gap size = 0.0 (0 / 0)


35 2.76 0.00 0.00 scaffold32|size1035870 339290 339326 (683230) (TTTCCTTT)n#Simple_repeat 1 37 (0) c_b571s251i3 109380

  scaffold32|si     339290 TTTCCTTTTTTCCTTTTTTCCTTTTTTCCATTTTTCC 339326
                                                        v       
  (TTTCCTTT)n#S          1 TTTCCTTTTTTCCTTTTTTCCTTTTTTCCTTTTTTCC 37

Matrix = Unknown
Transitions / transversions = 0.00 (0/1)
Gap_init rate = 0.00 (0 / 36), avg. gap size = 0.0 (0 / 0)


4740 4.74 4.29 2.98 scaffold32|size1035870 339327 339929 (682627) genome_4_16607#DNA 27 637 (3) m_b571s001i72 109379

  scaffold32|si     339327 --------------------ACTGGAAATTTGCTCCCTGTCCGTCATCCG 339356
                           --------------------                              
  genome_4_1660         27 TTCCTTTTTTCCTTTTTTCCACTGGAAATTTGCTCCCTGTCCGTCATCCG 76

  scaffold32|si     339357 CAGGGGTGGAAATTTTTGTCTCGAGTCCAGGTCAGAGTCAGGCGTGGACT 339406
                                                            i                
  genome_4_1660         77 CAGGGGTGGAAATTTTTGTCTCGAGTCCAGGTCGGAGTCAGGCGTGGACT 126

  scaffold32|si     339407 GAAAAAA-TTTCCCCCCCTTCTTTCACCCTCTGGACTGTTCTTCATTCAC 339455
                                  -     v           i      v   i             
  genome_4_1660        127 GAAAAAAATTTCCACCCCTTCTTTCGCCCTCTCGACCGTTCTTCATTCAC 176

  scaffold32|si     339456 TTCTTGCCTTTACGTACTTTTACGAGTACTTTTACGTGGTTATAGGTGCA 339505
                                            ------------            v  v     
  genome_4_1660        177 TTCTTGCCTTTACGTAC------------TTTTACGTGGTTTTACGTGCA 214

  scaffold32|si     339506 TTGTGTTTGGCCCCTGATTTAACGACTCCGCTGCATACAATTGCACCATG 339555
                            i                                             ii 
  genome_4_1660        215 TCGTGTTTGGCCCCTGATTTAACGACTCCGCTGCATACAATTGCACCGCG 264

  scaffold32|si     339556 GTCAATTTGGCCCTATACTAAATCAATGCCAGCACGGAGCGCGTGACTAT 339605
                              i             v        i              i        
  genome_4_1660        265 GTCGATTTGGCCCTATAATAAATCAACGCCAGCACGGAGCGTGTGACTAT 314

  scaffold32|si     339606 GGCCGGTTCTTGCCTTTACAATCCTTTTACGTGCGTCGTATTGGCCCAAC 339655
                               iv             i              i    i          
  genome_4_1660        315 GGCCACTTCTTGCCTTTACGATCCTTTTACGTGCATCGTGTTGGCCCAAC 364

  scaffold32|si     339656 GCGTGTTCTGAGCACTACAACAATGGCAACACGTCAGCGCTTTTCACAGC 339705
                                      i                            v       i 
  genome_4_1660        365 GCGTGTTCTGAACACTACAACAATGGCAACACGTCAGCGCGTTTCACAAC 414

  scaffold32|si     339706 GTTTGTTCGGAACAAAGATGTGATGTGTCGAAGCACGATGAGTGACGATT 339755
                             v                                               
  genome_4_1660        415 GTGTGTTCGGAACAAAGATGTGATGTGTCGAAGCACGATGAGTGACGATT 464

  scaffold32|si     339756 GTA----AGGAGGTGCAAAAAGAC-AAAACTAAAATCGAC-GAAAAATGC 339799
                              ----                 -i          v   -         
  genome_4_1660        465 GTAACCGAGGAGGTGCAAAAAGACGGAAACTAAAATAGACGGAAAAATGC 514

  scaffold32|si     339800 GTCACCCTAAAAGTATTTCTTTATATGCAATGGACGGGGGTGACCACCCT 339849
                                  ----- -                                    
  genome_4_1660        515 GTCACCC-----G-ATTTCTTTATATGCAATGGACGGGGGTGACCACCCT 558

  scaffold32|si     339850 TAATTTACACCCCCTAAAATCGGGAAATTTTCCAGTGGAAAAAAGGAAAA 339899
                                                                             
  genome_4_1660        559 TAATTTACACCCCCTAAAATCGGGAAATTTTCCAGTGGAAAAAAGGAAAA 608

  scaffold32|si     339900 TAGGGGGAAAAAATTACGCAATGGACACAG 339929
                           - i  ii                       
  genome_4_1660        609 -AAGGAAAAAAAATTACGCAATGGACACAG 637

Matrix = 20p43g.matrix
Kimura (with divCpGMod) = 3.51
Transitions / transversions = 2.11 (19/9)
Gap_init rate = 0.04 (24 / 602), avg. gap size = 1.92 (46 / 24)


6548 6.86 2.54 0.68 scaffold32|size1035870 339928 340794 (681762) genome_11_1145#DNA 3 885 (0) m_b571s001i73 109381

  scaffold32|si     339928 AGGAAGCGGTTTCATACAATATTCACGGGAT-TTTTTGAAGTATCTACTA 339976
                             v  v      ii   i            v-                  
  genome_11_114          3 AGCAACCGGTTTTGTACGATATTCACGGGAAATTTTTGAAGTATCTACTA 52

  scaffold32|si     339977 AAGCTTAAATAAGACAAAATACGTCGTATGTACCAACCTGTTTGGAATTA 340026
                                       i                    v        i       
  genome_11_114         53 AAGCTTAAATAAAACAAAATACGTCGTATGTACAAACCTGTTCGGAATTA 102

  scaffold32|si     340027 TTAACTAAAGAACAAACTTCCCTTACTAAACTGGCTTATATAAAATAAAA 340076
                                   v  i        i         i              --   
  genome_11_114        103 TTAACTAACGAGCAAACTTCTCTTACTAAATTGGCTTATATAAAA--AAA 150

  scaffold32|si     340077 TTCGGCGAGAACTGCATGCATTGAATCTGTTCTACCTGAATGAGTCCTGC 340126
                                      v  i    i    v  v      v i      v  v   
  genome_11_114        151 TTCGGCGAGAAATGTATGCGTTGACTCAGTTCTAGCCGAATGATTCGTGC 200

  scaffold32|si     340127 TGTCTACACAATTTTTATTTTCTGAATGGACGATGTTCTTATCTGATGAG 340176
                                          i       i  i  v             i      
  genome_11_114        201 TGTCTACACAATTTTCATTTTCTAAACGGTCGATGTTCTTATCCGATGAG 250

  scaffold32|si     340177 AAGCTTTCTTCCCCCGTAATGTCCGTTGGAAATGTCTTAGCGCTCAACGG 340226
                                     i    v                v      v       v  
  genome_11_114        251 AAGCTTTCTTTCCCCCTAATGTCCGTTGGAAAAGTCTTATCGCTCAAGGG 300

  scaffold32|si     340227 ATACTAGTAATTCATGGGAGGAGTCCCATGAT-----------------T 340259
                               v                           ----------------- 
  genome_11_114        301 ATACAAGTAATTCATGGGAGGAGTCCCATGATTTCACATGCCCCGTGATT 350

  scaffold32|si     340260 CATGGGAACCTCCCGTGATTCATGGGAGCCTCCCATGAATCACGGGAACC 340309
                                   v      i                          i       
  genome_11_114        351 CATGGGAAACTCCCGCGATTCATGGGAGCCTCCCATGAATCATGGGAACC 400

  scaffold32|si     340310 TCCCATGAATCATGGGAGCCTCCCGTTAATTGAAGTAAGGGATTCCCTTT 340359
                                                     v                     v 
  genome_11_114        401 TCCCATGAATCATGGGAGCCTCCCGTGAATTGAAGTAAGGGATTCCCTAT 450

  scaffold32|si     340360 GAGTTTCCCATGAATTACGGGCACTTCCCATGAATCATGGGAGGATCCCA 340409
                                          v                            v    i
  genome_11_114        451 GAGTTTCCCATGAATAACGGGCACTTCCCATGAATCATGGGAGGCTCCCG 500

  scaffold32|si     340410 TGATTCACGGGAGTTTCCCATGATTCCTGGGAGGTTCCCATGATTCATGG 340459
                                  i                  v                       
  genome_11_114        501 TGATTCATGGGAGTTTCCCATGATTCGTGGGAGGTTCCCATGATTCATGG 550

  scaffold32|si     340460 GAAATCACGGGAGGGTTCCCATGAATCGAGAGCCTCCCATTCATCACGGG 340509
                                                                             
  genome_11_114        551 GAAATCACGGGAGGGTTCCCATGAATCGAGAGCCTCCCATTCATCACGGG 600

  scaffold32|si     340510 AGACTTGCTTCCGTTGAGCGAGGAGGACAGATGCCGAACGGACTTTCCGC 340559
                                                                             
  genome_11_114        601 AGACTTGCTTCCGTTGAGCGAGGAGGACAGATGCCGAACGGACTTTCCGC 650

  scaffold32|si     340560 GAAGAATGCTTTGTCATAAAAACTA--CATAACACAGACGTACTCTCGCC 340607
                                      v             --i      i               
  genome_11_114        651 GAAGAATGCTTAGTCATAAAAACTATTTATAACATAGACGTACTCTCGCC 700

  scaffold32|si     340608 AAAATATCGAGGAACTCGAT-CAACGAGTCCTGTTCGCTCGACGAATTTT 340656
                                               -     v       v               
  genome_11_114        701 AAAATATCGAGGAACTCGATCCAACGTGTCCTGTACGCTCGACGAATTTT 750

  scaffold32|si     340657 TTATTTATGCTTACTAACAAATTATTTTCCCAAGAAATCTTCTCAAACTT 340706
                                      vi         vv       ----             i 
  genome_11_114        751 TTATTTATGCTAGCTAACAAATGCTTTTCCC----AATCTTCTCAAACCT 796

  scaffold32|si     340707 GCGTCTAAGGTTGGG-AACTTCATTTTATTTAAGCCTTTGTTACACCATA 340755
                                   v  i   -     i                     v v    
  genome_11_114        797 GCGTCTAATGTCGGGAAACTTTATTTTATTTAAGCCTTTGTTAGAGCATA 846

  scaffold32|si     340756 GAAAATTTCCCGTGAATTTCGTCCTAAACAGGTTGCTTC 340794
                                                        v         
  genome_11_114        847 GAAAATTTCCCGTGAATTTCGTCCTAAACCGGTTGCTTC 885

Matrix = 20p43g.matrix
Kimura (with divCpGMod) = 6.16
Transitions / transversions = 0.79 (26/33)
Gap_init rate = 0.01 (11 / 866), avg. gap size = 2.55 (28 / 11)


660 9.57 2.11 1.04 scaffold32|size1035870 340825 340919 (681637) C genome_1_18143#DNA (0) 489 394 m_b571s001i74 109382

  scaffold32|si     340825 CAAGTCAGAATTGATTTTGGACTGTTATTTGTCAGATATCTTTGGCCACT 340874
                                         v     v iii                         
C genome_1_1814        489 CAAGTCAGAATTGAGTTTGGCCCACTATTTGTCAGATATCTTTGGCCACT 440

  scaffold32|si     340875 CGTGTGGCCTCAATATCCAACTCTCGAGACCCG--CAAGACAGGCAA 340919
                                                i ii        --     - v    
C genome_1_1814        439 CGTGTGGCCTCAATATCCAACCCCTGAGACCCGTCCAAGA-ATGCAA 394

Matrix = 20p43g.matrix
Kimura (with divCpGMod) = 10.34
Transitions / transversions = 2.00 (6/3)
Gap_init rate = 0.02 (2 / 94), avg. gap size = 1.50 (3 / 2)


4664 7.99 0.80 0.32 scaffold32|size1035870 340908 341535 (681021) genome_5_2387#DNA 1 631 (0) m_b571s001i75 109383

  scaffold32|si     340908 CAAGACAGGCAAGTTTGCCACGTGGAAGATTTTTGAGCGATTAACTGACA 340957
                                                     v                      i
  genome_5_2387          1 CAAGACAGGCAAGTTTGCCACGTGGATGATTTTTGAGCGATTAACTGACG 50

  scaffold32|si     340958 TCAACTGATGACAACTGAATACAACTGACTTCTTTTACATTATCTCATTA 341007
                                   i          v         v                    
  genome_5_2387         51 TCAACTGACGACAACTGAAGACAACTGACGTCTTTTACATTATCTCATTA 100

  scaffold32|si     341008 ATGTGACTAACGAAGTGACGACATAAGAAGGCACCATGTGACGACCCTAA 341057
                                      v                                 v  i 
  genome_5_2387        101 ATGTGACTAACCAAGTGACGACATAAGAAGGCACCATGTGACGACACTGA 150

  scaffold32|si     341058 CGACAATGTGACGACCC-AAGTGACGACACTGAAGACAAAATGACGACCC 341106
                           v     vi         -                      i         
  genome_5_2387        151 AGACAAAATGACGACCCTAAGTGACGACACTGAAGACAAAGTGACGACCC 200

  scaffold32|si     341107 TAAGTGACGGCACTGAAGCCAAAATGACGACTGAACTGAAGTAAGTTAAC 341156
                           -                 v            i    v    vv       
  genome_5_2387        201 -AAGTGACGGCACTGAAGACAAAATGACGACCGAACAGAAGGCAGTTAAC 249

  scaffold32|si     341157 GACATTTTAACGACCCTTCGTGACGACACTGACGAACTTCATGACGACAC 341206
                                             v                     i         
  genome_5_2387        250 GACATTTTAACGACCCTTAGTGACGACACTGACGAACTTCGTGACGACAC 299

  scaffold32|si     341207 TGA--ACCCCTACGTGGTATATATACGACTGCCTACTGACGGTAGTGACG 341254
                              --                                    i        
  genome_5_2387        300 TGACGACCCCTACGTGGTATATATACGACTGCCTACTGACGATAGTGACG 349

  scaffold32|si     341255 AACAAAGTGACA-AAAAAACGAATCACGATCTTAAGTGAAAACATAGTGA 341303
                                      i-v   i    v v    i ii   ii            
  genome_5_2387        350 AACAAAGTGACGTCAAAGACGACTGACGACCCCAAGCAAAAACATAGTGA 399

  scaffold32|si     341304 AGACAAACTGACGACCCAAGTGACGACTGTGAAGTCCTTTTGACGACCCA 341353
                                          v           i                      
  genome_5_2387        400 AGACAAACTGACGACACAAGTGACGACCGTGAAGTCCTTTTGACGACCCA 449

  scaffold32|si     341354 AGTAACGACACTGACGACAGAATGACTACCGAAGTGACGACACCTGACGA 341403
                              i               v  i   vi  v                   
  genome_5_2387        450 AGTGACGACACTGACGACACAACGACGGCCCAAGTGACGACACCTGACGA 499

  scaffold32|si     341404 CATTTTAACGACCCGGAGGGACGGCATGAAATGACCCGATATTTTTAAGT 341453
                                          v  v  v                            
  genome_5_2387        500 CATTTTAACGACCCGTAGTGAAGGCATGAAATGACCCGATATTTTTAAGT 549

  scaffold32|si     341454 GACGTCAACTGACGACACTGGATGACATTGGATGAC-ACAGCTGGCGACT 341502
                                            ii   i         i   -v  v       - 
  genome_5_2387        550 GACGTCAACTGACGACATCGGACGACATTGGACGACTCCATCTGGCGA-T 598

  scaffold32|si     341503 CTTTATCGCCAAAGTCCAAAGTTTCCTGTCTTG 341535
                           vi                     v         
  genome_5_2387        599 ACTTATCGCCAAAGTCCAAAGTTGCCTGTCTTG 631

Matrix = 20p43g.matrix
Kimura (with divCpGMod) = 6.85
Transitions / transversions = 0.92 (24/26)
Gap_init rate = 0.01 (6 / 627), avg. gap size = 1.17 (7 / 6)


2802 12.01 0.25 0.00 scaffold32|size1035870 341536 341943 (680613) C genome_1_18143#DNA (80) 409 1 m_b572s001i3 109384

  scaffold32|si     341536 CCGTTCAAGAACACAAAACCCGTTGGGACTATCTTGAGAGCTTAAGTCCA 341585
                               i      ii        v                            
C genome_1_1814        409 CCGTCCAAGAATGCAAAACCCTTTGGGACTATCTTGAGAGCTTAAGTCCA 360

  scaffold32|si     341586 GCTCTACACATCCTCAGCTTGTCGTGATCACCACCTAAAAATAGCTACAG 341635
                                    i              i           v   v     v v 
C genome_1_1814        359 GCTCTACACGTCCTCAGCTTGTCGCGATCACCACCTCAAATTAGCTCCCG 310

  scaffold32|si     341636 TTAGTGGTCTACATCGAAATAGTGGTTCAAAGTCCAAGACGTAGAAATTG 341685
                               v      v  i  i   i               v            
C genome_1_1814        309 TTAGGGGTCTAAATTGAGATAATGGTTCAAAGTCCAACACGTAGAAATTG 260

  scaffold32|si     341686 GTATGTTTTCTACGCTGATGTCCATGTCAGATAGCAAACATCTTGAAAAT 341735
                                       i                            vv       
C genome_1_1814        259 GTATGTTTTCTATGCTGATGTCCATGTCAGATAGCAAACATGGTGAAAAT 210

  scaffold32|si     341736 TGTGGGATTATGCTAGGATGATGGCACGTCATGCGCATACGTGCGCGATA 341785
                                   v                  i          v i     i   
C genome_1_1814        209 TGTGGGATGATGCTAGGATGATGGCACATCATGCGCATCCATGCGCAATA 160

  scaffold32|si     341786 TTTTTTTATTGTGACTCAAAGTAAGCCACGGACAGACTATCTGACACTTC 341835
                           v        v  v   i       i                    i   i
C genome_1_1814        159 ATTTTTTATGGTCACTTAAAGTAAACCACGGACAGACTATCTGACGCTTT 110

  scaffold32|si     341836 GCATATAAGATATTTTT-GTCAAAACACGTAAAATTTCACGTAGGAATAG 341884
                               vi   vv      -         i   v   v i            
C genome_1_1814        109 GCATCCAAGTAATTTTTAGTCAAAACATGTACAATATTACGTAGGAATAG 60

  scaffold32|si     341885 TACATGACGGCCTTAATGGTTCATAGTCCAGTCAAGAGTCCAAAATCAAT 341934
                             ii vi i              v           vi v     v     
C genome_1_1814         59 TATGTTGCAGCCTTAATGGTTCAAAGTCCAGTCAATGGGCCAAACTCAAT 10

  scaffold32|si     341935 TCTGACTTG 341943
                                    
C genome_1_1814          9 TCTGACTTG 1

Matrix = 20p43g.matrix
Kimura (with divCpGMod) = 12.33
Transitions / transversions = 0.96 (24/25)
Gap_init rate = 0.00 (1 / 407), avg. gap size = 1.00 (1 / 1)


2582 6.98 5.22 1.59 scaffold32|size1035870 343611 343974 (678582) genome_3_19411#DNA 14 390 (2) m_b572s001i4 109385

  scaffold32|si     343611 ACAATAGGAGCACTGTGTATCCTAGAGGTATCATGATACCCAGCCGGACA 343660
                                         i                                v  
  genome_3_1941         14 ACAATAGGAGCACTATGTATCCTAGAGGTATCATGATACCCAGCCGGCCA 63

  scaffold32|si     343661 GACAGTGGATTCCAAAAAACTGATTTCGAGTAAATTAAAAAAAAGAATTT 343710
                                              v                       -      
  genome_3_1941         64 GACAGTGGATTCCAAAAAAATGATTTCGAGTAAATTAAAAAAA-GAATTT 112

  scaffold32|si     343711 TGGAGCGAACGAAGTAGCTCTATTATAGTATTGTACTGTAGAAACATACC 343760
                                 i         i       i     -----               
  genome_3_1941        113 TGGAGCAAACGAAGTAACTCTATTGTAGTA-----CTGTAGAAACATACC 157

  scaffold32|si     343761 AATTTTCTACAAGAATGAATTGATCGGATCGTTCCGATATGCTTTATTCA 343810
                                               v                 v    v      
  genome_3_1941        158 AATTTTCTACAAGAATGAATGGATCGGATCGTTCCGATCTGCTGTATTCA 207

  scaffold32|si     343811 ACAGACAATAACTCGTGAAACAGTGTTCAAAAGAACAATATAAGAACACC 343860
                             v                 v v        v      v           
  genome_3_1941        208 ACTGACAATAACTCGTGAAAGACTGTTCAAATGAACAAAATAAGAACACC 257

  scaffold32|si     343861 GTTCGAAAGCTAGGAAAGCGATCTTTCGATTGATGTAAG----------- 343899
                                      v     iv           i        -----------
  genome_3_1941        258 GTTCGAAAGCTCGGAAAAAGATCTTTCGATCGATGTAAGGTTGTAAATAT 307

  scaffold32|si     343900 --------TCAGATGTGACGTCATTTTCGTCCGTCACAGAGATGAAAGAC 343941
                           --------i  iv                         vi  i       
  genome_3_1941        308 TTTTTACTCCAACTGTGACGTCATTTTCGTCCGTCACACGGACGAAAGAC 357

  scaffold32|si     343942 AGAGCAGGAGTGCTCCTTTTGTTTTTAGCCGTC 343974
                                                 v          
  genome_3_1941        358 AGAGCAGGAGTGCTCCTTTTGTATTTAGCCGTC 390

Matrix = 20p43g.matrix
Kimura (with divCpGMod) = 6.50
Transitions / transversions = 0.67 (10/15)
Gap_init rate = 0.02 (8 / 363), avg. gap size = 3.12 (25 / 8)


3504 8.78 3.40 6.25 scaffold32|size1035870 344022 344580 (677976) genome_4_16607#DNA 4 547 (93) m_b572s001i5 109386

  scaffold32|si     344022 AGTATCCATTGCATAGACAATAATTTCCTTTTTTCCATTTTTCCACTGGA 344071
                              i                                v             
  genome_4_1660          4 AGTGTCCATTGCATAGACAATAATTTCCTTTTTTCCTTTTTTCCACTGGA 53

  scaffold32|si     344072 AATTTGCTCCCGGTCCGTCATCCGCAGGGGTGGAAATTTTTGTCTCGAGT 344121
                                      v                                      
  genome_4_1660         54 AATTTGCTCCCTGTCCGTCATCCGCAGGGGTGGAAATTTTTGTCTCGAGT 103

  scaffold32|si     344122 CCAGGTCGGAGTCAGGTGTGGACTGGAAAAAAATTCCACCCCTTCTTTCG 344171
                                           i        i      v                 
  genome_4_1660        104 CCAGGTCGGAGTCAGGCGTGGACTGAAAAAAATTTCCACCCCTTCTTTCG 153

  scaffold32|si     344172 CCCTCTCGACCGTTCTTCATTCACTTCTTGCCTTGACGTTCCTTAACGTG 344221
                                                             v    ----------i
  genome_4_1660        154 CCCTCTCGACCGTTCTTCATTCACTTCTTGCCTTTACGT----------A 193

  scaffold32|si     344222 CTTTTACGTTCTTTTACATTCTTTTACGTGCATTGTGTTTGACCACTGAT 344271
                                   ---------- vv            i       i  v     
  genome_4_1660        194 CTTTTACG----------TGGTTTTACGTGCATCGTGTTTGGCCCCTGAT 233

  scaffold32|si     344272 TTGACGACTGTGCTGCATCATACGATTGGACTGGGGTCGATTTGGCCCTA 344321
                             i      vi    ---     i    v  i v                
  genome_4_1660        234 TTAACGACTCCGCTG---CATACAATTGCACCGCGGTCGATTTGGCCCTA 280

  scaffold32|si     344322 TAATAAATCAACGCCAACACGG-------------------TTCTTGCCT 344352
                                           i     -------------------         
  genome_4_1660        281 TAATAAATCAACGCCAGCACGGAGCGTGTGACTATGGCCACTTCTTGCCT 330

  scaffold32|si     344353 TTACAGTGCTTTTATGTGCATCGTGTTTGGCCCAACACGTGTTCTGAACA 344402
                               ii v      i          -          i             
  genome_4_1660        331 TTACGATCCTTTTACGTGCATCGTG-TTGGCCCAACGCGTGTTCTGAACA 379

  scaffold32|si     344403 ATACAACAATGGCAACACGTCCTCGCGTTTCACAACGTGTGTTCGGAACA 344452
                           v                    vv                           
  genome_4_1660        380 CTACAACAATGGCAACACGTCAGCGCGTTTCACAACGTGTGTTCGGAACA 429

  scaffold32|si     344453 ATACAACAAGGGCTGCGTGTCTGTCGCGTCACGATGAGTGACGATAGTAA 344502
                           ----  v v v v  ------     viv                v    
  genome_4_1660        430 ----AAGATGTGATG------TGTCGAAGCACGATGAGTGACGATTGTAA 469

  scaffold32|si     344503 CCGAGGAGGTGCAAAAAGAGTCAAGCTAAAATAGAAGGAAAAATGCGTCA 344552
                                              vvv  i          v              
  genome_4_1660        470 CCGAGGAGGTGCAAAAAGACGGAAACTAAAATAGACGGAAAAATGCGTCA 519

  scaffold32|si     344553 TCCCATTTCTTTTTATACAATGGACGGG 344580
                           i  v        v   i           
  genome_4_1660        520 CCCGATTTCTTTATATGCAATGGACGGG 547

Matrix = 20p43g.matrix
Kimura (with divCpGMod) = 7.97
Transitions / transversions = 0.70 (19/27)
Gap_init rate = 0.06 (35 / 558), avg. gap size = 1.51 (53 / 35)


951 6.01 3.68 2.17 scaffold32|size1035870 344588 344723 (677833) C genome_4_16607#DNA (1) 639 502 m_b572s001i6 109387

  scaffold32|si     344588 GCTGTGTCCATTGCGTAATATTTTTTCTTCCCCTTTTCCTTTGT-CCACT 344636
                                              ---    i    ii         v -     
C genome_4_1660        639 GCTGTGTCCATTGCGTAAT---TTTTTTTCCTTTTTTCCTTTTTTCCACT 593

  scaffold32|si     344637 GGAAAATTTCCCGATTTTAGGGGGTGTAAATTAAGAGTGGTCACCCCCGT 344686
                                                              i              
C genome_4_1660        592 GGAAAATTTCCCGATTTTAGGGGGTGTAAATTAAGGGTGGTCACCCCCGT 543

  scaffold32|si     344687 CTATTGCATAT----AAATCGGGTGATGCATTTTTCCTTCT 344723
                            i         ----           i          v   
C genome_4_1660        542 CCATTGCATATAAAGAAATCGGGTGACGCATTTTTCCGTCT 502

Matrix = 20p43g.matrix
Kimura (with divCpGMod) = 5.57
Transitions / transversions = 3.00 (6/2)
Gap_init rate = 0.04 (5 / 135), avg. gap size = 1.60 (8 / 5)


3192 9.03 0.69 0.00 scaffold32|size1035870 344725 345156 (677400) genome_1_6799#DNA 1 435 (0) m_b572s001i7 109388

  scaffold32|si     344725 CCGTAAAAATCGGTTTTTAGGTCATTCACATTATAAGTTGAGTGGGAGTC 344774
                                v             i                  ii         v
  genome_1_6799          1 CCGTATAAATCGGTTTTTAAGTCATTCACATTATAAGTCAAGTGGGAGTA 50

  scaffold32|si     344775 GAATTAGTGACATTTGTTCTTTTCTACTGCATGGACACTCTGTCAGCACA 344824
                               i                    i  v   v     i v v      v
  genome_1_6799         51 GAATCAGTGACATTTGTTCTTTTCTGCTTCATTGACACCCGGACAGCACT 100

  scaffold32|si     344825 AAAACATAAAAAAAC-GATTCTCCTCACTGTCAGCAACATGCCCATATGT 344873
                                         i-                       i          
  genome_1_6799        101 AAAACATAAAAAAATAGATTCTCCTCACTGTCAGCAACACGCCCATATGT 150

  scaffold32|si     344874 GTAGCTCCCAATAACTCCTTCTAGTTGTGGAGTTATGCCAGATGGTAGCG 344923
                                    i                                        
  genome_1_6799        151 GTAGCTCCCGATAACTCCTTCTAGTTGTGGAGTTATGCCAGATGGTAGCG 200

  scaffold32|si     344924 GAACACACAGCACATCACGGAGCACTTCACATCTGATGAAGACGGGGGAG 344973
                                   vi          i    v                        
  genome_1_6799        201 GAACACACCACACATCACGGGGCACATCACATCTGATGAAGACGGGGGAG 250

  scaffold32|si     344974 GACACATCAATTTCCGGCACGAGGGGAGTTTCAAAGGGCAGAAAAAAGTA 345023
                              i         ii   i    v      v                 v 
  genome_1_6799        251 GACGCATCAATTTTTGGCGCGAGCGGAGTTACAAAGGGCAGAAAAAAGAA 300

  scaffold32|si     345024 GTACCCCCCTACCGAAGTAAATAGGCAACGATACC-AACAAATAACATGG 345072
                                       v               v      -  v        i  
  genome_1_6799        301 GTACCCCCCTACGGAAGTAAATAGGCAAAGATACCAAAAAAATAACACGG 350

  scaffold32|si     345073 AGGATAAACTAACTTGAGCGGTTTATAAGTTACTTTTTTAATGTATCTTT 345122
                            v     i          i  v     i                      
  genome_1_6799        351 ACGATAAGCTAACTTGAGTGGATTATAGGTTACTTTTTTAATGTATCTTT 400

  scaffold32|si     345123 TGACATTTCATTTACCTA-AAACCAATTTATAAGG 345156
                                          i  -     i       v  
  genome_1_6799        401 TGACATTTCATTTACTTATAAACCGATTTATACGG 435

Matrix = 20p43g.matrix
Kimura (with divCpGMod) = 8.22
Transitions / transversions = 1.17 (21/18)
Gap_init rate = 0.01 (3 / 431), avg. gap size = 1.00 (3 / 3)


1655 15.95 3.06 3.93 scaffold32|size1035870 345166 345524 (677032) genome_1_15599#DNA 1 356 (915) m_b572s001i8 109389

  scaffold32|si     345166 TGGGGTTCAGGGAACACCAAGAAAAATGATTATTTTCTGAAAGATATCCG 345215
                                              i     vv           i          i
  genome_1_1559          1 TGGGGTTCAGGGAACACCAGGAAAATGGATTATTTTCTAAAAGATATCCA 50

  scaffold32|si     345216 TGTTCCGTCGTGCCTCATAAAAGCAAGAAGTTATTGATAGGAATCGTACC 345265
                                 v      ---               v vv v       v   i 
  genome_1_1559         51 TGTTCCCTCGTGC---ATAAAAGCAAGAAGTAAAGGTTAGGAATGGTATC 97

  scaffold32|si     345266 ATACTGAACCATACTGATAGTGTGGGAATGTATCATGGCATACATCATAT 345315
                           i   -----       vv   i      v   --  i      i vii  
  genome_1_1559         98 GTAC-----CATACTGTAAGTATGGGAAGGTA--ATAGCATACGTAGCAT 140

  scaffold32|si     345316 GATTCATGTTAATA--TTCTTA--------TA-TAATTATTATGCACAAC 345354
                           -- i  -       -- v v  --------  -  v    i  v   i  
  genome_1_1559        141 --TCCA-GTTAATAAATACATAATACACGGTACTATTTATCATCCACGAC 187

  scaffold32|si     345355 TGATTGGTGACACATATACAAGAATGGATACCGTATTAGTCTAATGTAGA 345404
                            v        ii  iv  ii            i v vvi           
  genome_1_1559        188 TTATTGGTGATGCACTTATGAGAATGGATACCATCTACATCTAATGTAGA 237

  scaffold32|si     345405 AAGCTAAATAAAAATCGAACTTAGAACATTAGAATCTAAACAGATTTCGC 345454
                             i                       i                      i
  genome_1_1559        238 AAACTAAATAAAAATCGAACTTAGAATATTAGAATCTAAACAGATTTCGT 287

  scaffold32|si     345455 CAGAATGTTAAAATAGGTTTTCAAATTTTGTTAGATCTAGAGTGGACGAT 345504
                           i i   -i        i        v i             v v      
  genome_1_1559        288 TAAAAT-CTAAAATAGATTTTCAAAATCTGTTAGATCTAGACTCGACGAT 336

  scaffold32|si     345505 TTCAAAAAATGAAATTGCTA 345524
                              i     i     v    
  genome_1_1559        337 TTCGAAAAACGAAATGGCTA 356

Matrix = 20p43g.matrix
Kimura (with divCpGMod) = 16.36
Transitions / transversions = 1.20 (30/25)
Gap_init rate = 0.05 (17 / 358), avg. gap size = 1.47 (25 / 17)


1742 10.44 0.40 0.00 scaffold32|size1035870 345527 345775 (676781) genome_7_14113#DNA 3 252 (0) m_b572s001i9 109390

  scaffold32|si     345527 GTATATCTCGGAGCATAAGACCCCATGGATTATAAGATCCACCCTACTTT 345576
                                  v   vvi     v     i           i  v         
  genome_7_1411          3 GTATATCACGGTTTATAAGTCCCCACGGATTATAAGACCCCCCCTACTTT 52

  scaffold32|si     345577 TGAACTGCGTATATTTCAAAAATTAAGTGATTCTCAACTAAACTGATAAG 345626
                                            i    i    i       i       v      
  genome_7_1411         53 TGAACTGCGTATATTTCGAAAACTAAGCGATTCTCGACTAAACGGATAAG 102

  scaffold32|si     345627 ATATTCCAGAAAGCTTACCTTCTTCTAAAGGTTTT-GTTTGTCACACAAT 345675
                                                     i        -  v           
  genome_7_1411        103 ATATTCCAGAAAGCTTACCTTCTTCTGAAGGTTTTGGTGTGTCACACAAT 152

  scaffold32|si     345676 AGGCAAAAATTTGTCCTATCAAAAGTTATCGCAACATATCAAAATCGTGT 345725
                                 v i                                         
  genome_7_1411        153 AGGCAACAGTTTGTCCTATCAAAAGTTATCGCAACATATCAAAATCGTGT 202

  scaffold32|si     345726 CAACGGTATCTTTTGTACATTTTGGGGGTCATAAGATCAGAGATATACGG 345775
                           i  i                  v       v  vi v v v         
  genome_7_1411        203 TAATGGTATCTTTTGTACATTTGGGGGGTCTTATAAACCGTGATATACGG 252

Matrix = 20p43g.matrix
Kimura (with divCpGMod) = 9.58
Transitions / transversions = 0.86 (12/14)
Gap_init rate = 0.00 (1 / 248), avg. gap size = 1.00 (1 / 1)


4429 17.20 1.60 4.03 scaffold32|size1035870 345776 346714 (675842) genome_1_15599#DNA 355 1271 (0) m_b572s001i10 109391

  scaffold32|si     345776 TAGTGAAGAAATAGAGATCTAGCTTAGAAAATCTACTTCATACTTAGATA 345825
                                        i       v                          v 
  genome_1_1559        355 TAGTGAAGAAATAAAGATCTACCTTAGAAAATCTACTTCATACTTAGAAA 404

  scaffold32|si     345826 GTCTAGGATCTTCGGTCATTCCTAAACTTTGTTTTAATGTCCTAGATGAT 345875
                           i    v v    v i i           v        v        iv  
  genome_1_1559        405 ATCTACGCTCTTAGATTATTCCTAAACTATGTTTTAAGGTCCTAGACCAT 454

  scaffold32|si     345876 GCTTCGTTTAGATCTATTCTCAGAAAAGAATCTACCTAATCTTGAGAATT 345925
                            v  i                           v i             v 
  genome_1_1559        455 GGTTTGTTTAGATCTATTCTCAGAAAAGAATCGATCTAATCTTGAGAAAT 504

  scaffold32|si     345926 CCTTCTCAAGAAAGTCCCTAACTCGCTCAAAGGCTTAAATGAATTGT--C 345973
                                           i i i     i             i --   --v
  genome_1_1559        505 CCTTCTCAAGAAAGTCTCCAGCTCGCCCAAAGGCTTAAATAA--TGTAAG 552

  scaffold32|si     345974 TACATATTGACGTTGGCAAATTAATTAGGAATTGAATTTTCTTTTTTTGA 346023
                              v   v     i            i  i    -i     --    v i
  genome_1_1559        553 TACCTATAGACGTCGGCAAATTAATTGGGGATTG-GTTTTC--TTTTAGG 599

  scaffold32|si     346024 GAATTGGTTTTCTTTCTGCTTTTACATTTTTTTTGTACAATTCCTATATA 346073
                                          iv         -v   i      v      v i i
  genome_1_1559        600 GAATTGGTTTTCTTTTGGCTTTTACA-ATTTCTTGTACTATTCCTCTGTG 648

  scaffold32|si     346074 AAAATAACAAAGTATGCTGGCTTTCTTTTGAGTGATTAGTTTTCTTTTCA 346123
                                i i  i    - i  i         i                 ii
  genome_1_1559        649 AAAATGATAAGGTAT-CCGGTTTTCTTTTGGGTGATTAGTTTTCTTTTTG 697

  scaffold32|si     346124 TAGACTAGCTTTTCTACTCAATGACAAAGGTTACTTAAAAACCAGTCCCG 346173
                           v   i         iii      v                        i 
  genome_1_1559        698 GAGATTAGCTTTTCCGTTCAATGTCAAAGGTTACTTAAAAACCAGTCCTG 747

  scaffold32|si     346174 TGCCTGGATTGCCAATGTCATAACGAGGAATTACTTATATGTGAAAACCA 346223
                              v     i         v iivi       i---i   i   i   v 
  genome_1_1559        748 TGCATGGATCGCCAATGTCCTGGAAAGGAATTG---GTATATGAGAACAA 794

  scaffold32|si     346224 TGTGAGAGTAATGTGGTGCGAATCTATGGCATTGTAGATACAATACTGTA 346273
                                 v       v              i i     i   v        
  genome_1_1559        795 TGTGAGTGTAATGTTGTGCGAATCTATGGTACTGTAGGTACCATACTGTA 844

  scaffold32|si     346274 AGTACAGATATTTTTTATATTGGACGCACGAATGAGCACTTTCTTATAAT 346323
                            v     -------      v i             ii     vi i   
  genome_1_1559        845 ACTACAG-------TTATATGGAACGCACGAATGAGTGCTTTCGCACAAT 887

  scaffold32|si     346324 TTTAAGAGTGTACAAAGAGTACGTAACAAGATCTGTACCATAATTGTTTT 346373
                           v  vv v i     v vvi     i--v   v     i     v i--- 
  genome_1_1559        888 ATTTTGTGCGTACATATCATACGTG--TAGAGCTGTATCATAAATA---T 932

  scaffold32|si     346374 AAA--TTAAAGACGTGAAATTAATTGCTCCTGTTTCCTCCCCAGTGTCCT 346421
                             i--      vv            i    i     ivii          
  genome_1_1559        933 AAGATTTAAAGTGGTGAAATTAATTACTCCCGTTTCTGTTCCAGTGTCCT 982

  scaffold32|si     346422 TTCACAACCCCATTGCACGTGCATGAGGGATAGGATAGCACA-ATAC-AA 346469
                              v    v             i         v     i i -    -  
  genome_1_1559        983 TTCTCAACACCATTGCACGTGCGTGAGGGATACGATAGTATACATACAAA 1032

  scaffold32|si     346470 TAAGTTATGAGGTAGGTAGGTTC-TGTTATTTGT--ACTGCTTCACCTAA 346516
                                          v      i- i  v     --        i  ivi
  genome_1_1559       1033 TAAGTTATGAGGTAGCTAGGTTTGTATTTTTTGTACACTGCTTCGCCCCG 1082

  scaffold32|si     346517 CAAGACATA--TATGCCGACGTGAGTTCACCAAGTGGTATGTACTAGGCT 346564
                                    --      vv          i   v ii  ii         
  genome_1_1559       1083 CAAGACATAATTATGCCCTCGTGAGTTCATCAATTAATACATACTAGGCT 1132

  scaffold32|si     346565 TCTCATTTTCTAGGTAGAGATACTTCTTGATTGAGATAGATTATAATCAT 346614
                               i        i -- vi     v vv  v     --- -------- 
  genome_1_1559       1133 TCTCGTTTTCTAGAT--ACGTACTTGTACATGGAGAT---T--------T 1169

  scaffold32|si     346615 TGTAAGTAAGCCC--CCAGTTATTAAAGTATCTTACTCACGGGTATAGCT 346662
                              v         -- i         i    iv v  ivi  --     v
  genome_1_1559       1170 TGTTAGTAAGCCCCTCTAGTTATTAAGGTATTGTCCTTTTGG--ATAGCA 1217

  scaffold32|si     346663 CCTACTCTGCTCTTGATAGTAATTATCAT--AAAAAATATGCATAGTTCC 346710
                                  i i        i  v v     --   v    vvii       
  genome_1_1559       1218 CCTACTCCGTTCTTGATAATACTAATCATCGAAATAATAATTGTAGTTCC 1267

  scaffold32|si     346711 CTTA 346714
                               
  genome_1_1559       1268 CTTA 1271

Matrix = 20p43g.matrix
Kimura (with divCpGMod) = 18.08
Transitions / transversions = 1.28 (87/68)
Gap_init rate = 0.05 (46 / 938), avg. gap size = 1.13 (52 / 46)


394 19.20 4.65 7.14 scaffold32|size1035870 346626 346754 (675802) C genome_7_10266#DNA (270) 250 125 m_b572s001i11 109392

  scaffold32|si     346626 CCCCAGTTATTAAAGTATCTTACTCACGGGTATAGCTCCTACTCTGCTCT 346675
                            i i           v----    vv  i      ii       iiiv  
C genome_7_1026        250 CTCTAGTTATTAAAGG----TACTATCGAGTATAGTCCCTACTCCATGCT 205

  scaffold32|si     346676 TGATAG-TAATTATCATA--AAAAATATGCATAGTTCCCTTAACCCCC-- 346720
                                i-           --       v iv                 --
C genome_7_1026        204 TGATAAATAATTATCATAGAAAAAATAAGTTTAGTTCCCTTAACCCCCGG 155

  scaffold32|si     346721 CTTGTGT-CTTTACTTTTGAACTGAGAGCTCACAT 346754
                              ii  - vi v     ---  -- i      i 
C genome_7_1026        154 CTTACGTGCGCTCCTTTT---CT--GGGCTCACGT 125

Matrix = 20p43g.matrix
Kimura (with divCpGMod) = 20.47
Transitions / transversions = 1.88 (15/8)
Gap_init rate = 0.10 (13 / 128), avg. gap size = 1.15 (15 / 13)


2232 5.17 0.37 0.00 scaffold32|size1035870 346732 347002 (675554) rnd-1_family-1#Unknown 4862 5133 (10782) m_b572s001i12 109393

  scaffold32|si     346732 ACTTTTGAACTGAGAGCTCACATTCACATTATAAGGACCCAATTTTTGTC 346781
                                    i                         v              
  rnd-1_family-       4862 ACTTTTGAATTGAGAGCTCACATTCACATTATAAGCACCCAATTTTTGTC 4911

  scaffold32|si     346782 CATGCAGACCACGGCCAACTCGTTGTTACTTGGAGGATCATTTTTCAAAA 346831
                                vv     i                   i                 
  rnd-1_family-       4912 CATGCTTACCACAGCCAACTCGTTGTTACTTGAAGGATCATTTTTCAAAA 4961

  scaffold32|si     346832 AGGGCTTCAAATAGTGATTGTGCATGTGATATGAATTTTG-TTTTGACCT 346880
                                                             i     -         
  rnd-1_family-       4962 AGGGCTTCAAATAGTGATTGTGCATGTGATATGAGTTTTGTTTTTGACCT 5011

  scaffold32|si     346881 TTCAAAGATCTGGCTCCTGCAGAGCAAGATCTCAATAATGTTAACATGCG 346930
                                   v                           i       i   i 
  rnd-1_family-       5012 TTCAAAGAGCTGGCTCCTGCAGAGCAAGATCTCAATGATGTTAATATGTG 5061

  scaffold32|si     346931 TTATTTTCCTGTGAACTTGTGGGGGGTACATACATGACAAAGATGGCCTG 346980
                                                    i                        
  rnd-1_family-       5062 TTATTTTCCTGTGAACTTGTGGGGGATACATACATGACAAAGATGGCCTG 5111

  scaffold32|si     346981 TTCTATTACTTATATTGTTAAT 347002
                                        ii       
  rnd-1_family-       5112 TTCTATTACTTATGCTGTTAAT 5133

Matrix = 20p43g.matrix
Kimura (with divCpGMod) = 5.39
Transitions / transversions = 2.50 (10/4)
Gap_init rate = 0.00 (1 / 270), avg. gap size = 1.00 (1 / 1)


4612 8.94 0.00 0.00 scaffold32|size1035870 347008 347622 (674934) C rnd-1_family-243#DNA (584) 1038 424 m_b572s001i13 109394

  scaffold32|si     347008 GGGTGGTTGCTACATTTAGTCGCTTCACATCATGTGGTCAGAGGGTTGCA 347057
                                     ii            ??   ?                    
C rnd-1_family-       1038 GGGTGGTTGCCGCATTTAGTCGCTNNACANCATGTGGTCAGAGGGTTGCA 989

  scaffold32|si     347058 TTTGTTGCTCCCCTGACATGGTTCAGCAGCCATCTGTGCAATCCGTACTT 347107
                                             i          ?      ii i?v        
C rnd-1_family-        988 TTTGTTGCTCCCCTGACACGGTTCAGCAGNCATCTGCACGNACCGTACTT 939

  scaffold32|si     347108 GCAGGAACCCCCTCAAGGACAGAAGACATTGCATATGTGCACTGCCAGAA 347157
                                ?     v          i?   i i  v     ??    i     
C rnd-1_family-        938 GCAGGNACCCCGTCAAGGACAGGNGACGTCGCCTATGTNNACTGTCAGAA 889

  scaffold32|si     347158 TTGTAGCTGCAAAGTTTGCAATTTTTGTGTCATGGGTCTAACACAGTTAG 347207
                                   v   i       i                      v      
C rnd-1_family-        888 TTGTAGCTCCAAGGTTTGCAGTTTTTGTGTCATGGGTCTAACAGAGTTAG 839

  scaffold32|si     347208 TCACAGCGAGCAACAAGAACTTTCCACAAAATGATCCCTCAATGTCGGCC 347257
                             i    i          ?vv        i i           v i    
C rnd-1_family-        838 TCGCAGCAAGCAACAAGANAATTCCACAAGACGATCCCTCAATCTTGGCC 789

  scaffold32|si     347258 CTCCAGTCCATGGTATTAACATTGAAGAGCATGGATGAACCAAAAGTAGA 347307
                              v         i ?  i         ?   v                 
C rnd-1_family-        788 CTCAAGTCCATGGCANTAGCATTGAAGANCATTGATGAACCAAAAGTAGA 739

  scaffold32|si     347308 CCTTGGTTTTTGCTGCTCATTTAAGCAGTCCATTCCATTATCTACCAAGA 347357
                            i    v                               i?          
C rnd-1_family-        738 CTTTGGATTTTGCTGCTCATTTAAGCAGTCCATTCCATCNTCTACCAAGA 689

  scaffold32|si     347358 GTACCATTGTTACTCCTCCTCGGGCACCTGAGCTCTCAATAGCAAATCCA 347407
                                                    v      ?      ii   i     
C rnd-1_family-        688 GTACCATTGTTACTCCTCCTCGGGCTCCTGAGNTCTCAACGGCAGATCCA 639

  scaffold32|si     347408 CCTGATAGTGATTTCGTTTTGATCAGTGACAAATCTGGCAACAAGAAGTG 347457
                           i      v                      i      v            
C rnd-1_family-        638 TCTGATACTGATTTCGTTTTGATCAGTGACGAATCTGCCAACAAGAAGTG 589

  scaffold32|si     347458 TCGTAGATATCTCAAGAACCACAAGGATAGTGATCCTGTAACTGTTAACT 347507
                              i                         ii      ?iv          
C rnd-1_family-        588 TCGCAGATATCTCAAGAACCACAAGGATAACGATCCTNCCACTGTTAACT 539

  scaffold32|si     347508 TTCTTTCTGCGTACTTCCAAGATGCTACTCCACCAGCATCAATGAAACCA 347557
                            i        ?           i v      i                  
C rnd-1_family-        538 TCCTTTCTGCNTACTTCCAAGACGATACTCCGCCAGCATCAATGAAACCA 489

  scaffold32|si     347558 GCCAACACATCTCAAATAGTTGGACTTCTTGACAAGAGTCATATAAAGTC 347607
                           ?       i              ? ?   ?i         i  v      
C rnd-1_family-        488 NCCAACACGTCTCAAATAGTTGGNCNTCTNAACAAGAGTCGTAAAAAGTC 439

  scaffold32|si     347608 CCGAAGGCCAAAGTA 347622
                            v       i     
C rnd-1_family-        438 CAGAAGGCCGAAGTA 424

Matrix = 20p43g.matrix
Kimura (with divCpGMod) = 7.31
Transitions / transversions = 2.06 (37/18)
Gap_init rate = 0.00 (0 / 614), avg. gap size = 0.0 (0 / 0)


3284 10.14 0.00 0.63 scaffold32|size1035870 347630 348105 (674451) C rnd-1_family-359#Unknown (712) 681 209 m_b572s001i14 109395

  scaffold32|si     347630 CAAATGCAACAAATCATCACTTAAGTTGCGATCACATGGCTTTGGCAGAA 347679
                            ?i       ?                        ?              
C rnd-1_family-        681 CNGATGCAACNAATCATCACTTAAGTTGCGATCACNTGGCTTTGGCAGAA 632

  scaffold32|si     347680 TCATCAGAAGACTGCACCAAAGCAGTCATTCATGGAGTTATTTCCAACAC 347729
                             ?                                      i  ii  i 
C rnd-1_family-        631 TCNTCAGAAGACTGCACCAAAGCAGTCATTCATGGAGTTATCTCTGACGC 582

  scaffold32|si     347730 AAATGCCAAGATTGTTCAAAAGTATTTTGATGCCCAAATGAAAGTCCTTA 347779
                           i          ivi      ??     -    i v   v         ?v
C rnd-1_family-        581 GAATGCCAAGACAATTCAAANNTATTT-GATGTCGAAAAGAAAGTCCTNC 533

  scaffold32|si     347780 AACCAATCACAAGTGGAAAAGAACACATCTTACTCAATGATACATTGCCA 347829
                               i?         i    - i i    v       ? vi    i?   
C rnd-1_family-        532 AACCGNTCACAAGTGAAAAA-AGCGCATCGTACTCAANGTCACATCNCCA 484

  scaffold32|si     347830 GAAGACGTCAAGAAAACTATGAATGTGGTTGTAGATGTCTTTGCTGTAAA 347879
                                        i            ?     v        i ii  ?  
C rnd-1_family-        483 GAAGACGTCAAGAGAACTATGAATGTNGTTGTTGATGTCTTCGTCGTNAA 434

  scaffold32|si     347880 ACAAGTGAAAAAATATTCAGAATTCCAAGACTGGAAAGGGAATACTAATT 347929
                                       i i                         ? ?   ?   
C rnd-1_family-        433 ACAAGTGAAAAAGTGTTCAGAATTCCAAGACTGGAAAGGGNANACTNATT 384

  scaffold32|si     347930 TTGATCCGGAGTTCATCTCAAATCTACGGACATTTGGGCAAAATGATATA 347979
                                  i      i    ?i      i  i          i i      
C rnd-1_family-        383 TTGATCCAGAGTTCGTCTCNGATCTACAGATATTTGGGCAAGACGATATA 334

  scaffold32|si     347980 GCATATGTCTCTGATTCTTTTTCACATTACTTATGCCATTTCATGTTAAC 348029
                             i     v    v      i    ?  i      i v   i     ?  
C rnd-1_family-        333 GCGTATGTGTCTGTTTCTTTCTCACNTTGCTTATGTCCTTTTATGTTNAC 284

  scaffold32|si     348030 CAAATATCAATCTCGTACTGCCTTCTTTTTTGATTTTCAGTGCTGATTGC 348079
                            i   -        i                vi          ?      
C rnd-1_family-        283 CGAAT-TCAATCTCATACTGCCTTCTTTTTTCGTTTTCAGTGCNGATTGC 235

  scaffold32|si     348080 AATGTCACCATCATTCTCGGAGAGCT 348105
                                                   i 
C rnd-1_family-        234 AATGTCACCATCATTCTCGGAGAGTT 209

Matrix = 20p43g.matrix
Kimura (with divCpGMod) = 8.99
Transitions / transversions = 3.36 (37/11)
Gap_init rate = 0.01 (3 / 475), avg. gap size = 1.00 (3 / 3)


4948 12.74 3.85 0.37 scaffold32|size1035870 348105 348884 (673672) C rnd-1_family-769#Unknown (685) 809 3 m_b572s001i15 109396

  scaffold32|si     348105 TGAAACCAAGTGCCATCTGTATCATCATC---GCATCTCCCTACAACTTC 348151
                             v ?      ii i  v ii        ---  ?       i       
C rnd-1_family-        809 TGCANCCAAGTATCGTCGGCGTCATCATCACCGCNTCTCCCTGCAACTTC 760

  scaffold32|si     348152 ATAGCCTCTAAGACTTTTAAGGATAGCAATGATATGGTCTTTTTTCATTA 348201
                                   ?     vi  i            vv i               
C rnd-1_family-        759 ATAGCCTCNAAGACACTTGAGGATAGCAATGTAACGGTCTTTTTTCATTA 710

  scaffold32|si     348202 GCATTACATTGTATTTTGATTCAACGATAACCCCAAACATTTCTCAAAGA 348251
                             i                   i  v           -- vvv       
C rnd-1_family-        709 GCGTTACATTGTATTTTGATTCGACTATAACCCCAAA--TGAGTCAAAGA 662

  scaffold32|si     348252 ACATATCATTTGATACTCGAAATCTGCTTCAAATGAACATAGTCCCAAAG 348301
                              v         ?                v         v   v   ? 
C rnd-1_family-        661 ACAGATCATTTGANACTCGAAATCTGCTTCTAATGAACATCGTCGCAANG 612

  scaffold32|si     348302 AATTGGTTCATCTCAGTGATGGTGGCTACAGCGTGATGTCCATTCTTGAC 348351
                                  v  ?   v i            i              i     
C rnd-1_family-        611 AATTGGTGCANCTCTGCGATGGTGGCTACGGCGTGATGTCCATTTTTGAC 562

  scaffold32|si     348352 AAGTTGCTCTGCTGTATGCATCCGAATTTTCTCTACAGCAGTATTTGAAA 348401
                              i       i       i              i               
C rnd-1_family-        561 AAGCTGCTCTGTTGTATGCGTCCGAATTTTCTCTGCAGCAGTATTTGAAA 512

  scaffold32|si     348402 ATAGCACAGTGAACACAGACGCATCATCATTATCAACCCCATAACGAACG 348451
                           i                 vi                ii  i i       
C rnd-1_family-        511 GTAGCACAGTGAACACAGCTGCATCATCATTATCAATTCCGTGACGAACG 462

  scaffold32|si     348452 CAATACTTGGATACACTGTCTGCCATGTTCAAGTATGTCTCTCTAAATCT 348501
                             i      -          ?        v                    
C rnd-1_family-        461 CAGTACTTG-ATACACTGTCNGCCATGTTGAAGTATGTCTCTCTAAATCT 413

  scaffold32|si     348502 CTTTGATGCATACTGCTCTGTGTATTTGAATTCCGATATGATTGGGCACT 348551
                             v                 i     i i              v      
C rnd-1_family-        412 CTGTGATGCATACTGCTCTGCGTATTCGGATTCCGATATGATTTGGCACT 363

  scaffold32|si     348552 TAGACATGTTAGGCTTCTGAAGAGGGATCCACCCACCATCCTCGACACAA 348601
                                                  i       v           i      
C rnd-1_family-        362 TAGACATGTTAGGCTTCTGAAGAAGGATCCAACCACCATCCTCAACACAA 313

  scaffold32|si     348602 GACCATAAACTGGCAGGTAATTCCTTGATCAAAGGATTTTCATCTCCTCG 348651
                               v  v  i      v i                   i          
C rnd-1_family-        312 GACCTTATACCGGCAGGAAGTTCCTTGATCAAAGGATTTCCATCTCCTCG 263

  scaffold32|si     348652 TCCTCCTCTACCTATACCTCGGCCCGGCGTTCAACCTC------------ 348689
                                    i   v          i       i   i ------------
C rnd-1_family-        262 TCCTCCTCTGCCTCTACCTCGGCCTGGCGTTCGACCCCCTCTGCCCCTNC 213

  scaffold32|si     348690 ---------------CTCTGCCTCTACCGGGCATTCGACCCCCTCTTCCT 348724
                           ---------------             i   i     ?           
C rnd-1_family-        212 CAGCAGTTCGACCCACTCTGCCTCTACCAGGCGTTCGANCCCCTCTTCCT 163

  scaffold32|si     348725 CTCACACCATAAGCTGAGCCTCCTTCAGCAGAACTTTGGCTTGTTGTTGG 348774
                                        v          i      v v   v            
C rnd-1_family-        162 CTCACACCATAAGATGAGCCTCCTCCAGCAGCAGTTTCGCTTGTTGTTGG 113

  scaffold32|si     348775 CCTCCGTATAGCAGTATGCCTAACATCGTTCTGGGTCGGCGCATTCACCA 348824
                              vi   i     v v ?        v i   v vv  ii  ? ii  i
C rnd-1_family-        112 CCTATGTACAGCAGAAGGNCTAACATCCTCCTGTGGGGGTACANTTGCCG 63

  scaffold32|si     348825 ACATATGGTCAGCCCTGGGAGAGCCAGCATTCAAGCTATTACTTGACATC 348874
                              v v    ii  vi  v     v vi    i vvv           v 
C rnd-1_family-         62 ACAAAGGGTCGACCACGGCAGAGCAATTATTCGATGGATTACTTGACAGC 13

  scaffold32|si     348875 TTGATGTAGT 348884
                            v        
C rnd-1_family-         12 TAGATGTAGT 3

Matrix = 20p43g.matrix
Kimura (with divCpGMod) = 11.66
Transitions / transversions = 1.15 (53/46)
Gap_init rate = 0.01 (6 / 779), avg. gap size = 5.50 (33 / 6)

1380 15.78 5.97 0.71 scaffold32|size1035870 348680 348947 (673609) C rnd-1_family-1193#Unknown (4) 341 60 m_b572s001i16 109396

  scaffold32|si     348680 GTTCAACCTCCTCTGCCTCTACCGGGCATTCGACCCCCTCTTCCTCTCAC 348729
                               i   iv             i   i     ?                
C rnd-1_family-        341 GTTCGACCCACTCTGCCTCTACCAGGCGTTCGANCCCCTCTTCCTCTCAC 292

  scaffold32|si     348730 ACCATAAGCTGAGCCTCCTTCAGCAGAACTTTGGCTTGTTGTTGGCCTCC 348779
                                   v          i      v v   v               vi
C rnd-1_family-        291 ACCATAAGATGAGCCTCCTCCAGCAGCAGTTTCGCTTGTTGTTGGCCTAT 242

  scaffold32|si     348780 GTATAGCAGTATGCCTAACATCGTTCTGGGTCGGCGCATTCACCAACATA 348829
                              i     v v ?        v i   v vv  ii  ? ii  i   v 
C rnd-1_family-        241 GTACAGCAGAAGGNCTAACATCCTCCTGTGGGGGTACANTTGCCGACAAA 192

  scaffold32|si     348830 TGGTCAGCCCTGGGAGAGCCAGCATTCAAGCT--ATTACTTGAC------ 348871
                           v    ii  vi  v     v vi    --   --          ------
C rnd-1_family-        191 GGGTCGACCACGGCAGAGCAATTATTC--GCTGGATTACTTGACAGCTAG 144

  scaffold32|si     348872 -------ATCTTGATGTAGTTTGTCTGTTTCGATGTGTGTACGCACAGAC 348914
                           -------                v  i   i             ?v   v
C rnd-1_family-        143 ATGTAGTATCTTGATGTAGTTTGACTATTTTGATGTGTGTACGCNAAGAA 94

  scaffold32|si     348915 AAAGTTGGAAGCAA-TGCTTGCGATGTGGAGGTT 348947
                                     v   -   i               
C rnd-1_family-         93 AAAGTTGGAATCAACTGCCTGCGATGTGGAGGTT 60

Matrix = 20p43g.matrix
Kimura (with divCpGMod) = 15.90
Transitions / transversions = 0.91 (20/22)
Gap_init rate = 0.02 (6 / 267), avg. gap size = 3.00 (18 / 6)


763 16.18 1.47 0.00 scaffold32|size1035870 349041 349176 (673380) genome_12_17919#DNA 336 473 (0) m_b572s001i17 109397

  scaffold32|si     349041 GTTTTGTTACTCATGATAGACAATTGTCGTGTAGGAA--AGTACAAAATG 349088
                               i      v v v       vv    ii      -- i      v v
  genome_12_179        336 GTTTCGTTACTAAGGTTAGACAAAGGTCGCATAGGAATTAATACAAACTC 385

  scaffold32|si     349089 AAATTCTGCCGAATGGGAGAATTTCGATGTTTACAATATAGCACAAAACC 349138
                                       vi  v       v   v   i i  v      i     
  genome_12_179        386 AAATTCTGCCGATCGGCAGAATTTGGATTTTTGCGATTTAGCACGAAACC 435

  scaffold32|si     349139 AAATTCTGCCGATTCGGCAGAATTTCAAAGTATTGGGA 349176
                                       v                   i     
  genome_12_179        436 AAATTCTGCCGAATCGGCAGAATTTCAAAGTACTGGGA 473

Matrix = 20p43g.matrix
Kimura (with divCpGMod) = 14.92
Transitions / transversions = 0.69 (9/13)
Gap_init rate = 0.01 (1 / 135), avg. gap size = 2.00 (2 / 1)


422 19.28 1.19 1.19 scaffold32|size1035870 349203 349286 (673270) rnd-5_family-1596#Unknown 3573 3656 (0) m_b572s001i18 109398

  scaffold32|si     349203 AAAGTATTGGATTATACTACATTCACAGTGGACT-CCGGTCTTCTACGGC 349251
                                 i       i             iv  i -      -     ? v
  rnd-5_family-       3573 AAAGTACTGGATTACACTACATTCACAGCTGATTCCCGGTC-TCTACNGG 3621

  scaffold32|si     349252 AGGTCTTTGAGGAATCATACCAAGACTGGCTTATA 349286
                           v     vi i i  i i         i  v v   
  rnd-5_family-       3622 CGGTCTACGGGAAACCGTACCAAGACCGGATGATA 3656

Matrix = 20p43g.matrix
Kimura (with divCpGMod) = 18.42
Transitions / transversions = 1.67 (10/6)
Gap_init rate = 0.02 (2 / 83), avg. gap size = 1.00 (2 / 2)


1160 7.48 0.00 0.00 scaffold32|size1035870 349287 349433 (673123) genome_10_2906#DNA 599 745 (0) m_b572s001i19 109399

  scaffold32|si     349287 AGTGATGCAGTAAGAAAGCAAGAATGGGTACCTTTCTCAACAACTGAGTG 349336
                             i    vi                                      i  
  genome_10_290        599 AGCGATGAGGTAAGAAAGCAAGAATGGGTACCTTTCTCAACAACTGAATG 648

  scaffold32|si     349337 TCGCAAGATTTTGAAGTGATTTAATCTTGGATACCAGAACGAGCGAGTAA 349386
                                                               v  i     iii  
  genome_10_290        649 TCGCAAGATTTTGAAGTGATTTAATCTTGGATACCACAATGAGCGGACAA 698

  scaffold32|si     349387 AGAAATACAGCCTTTGTTTTACAAAATATATTTTTCCGGTTCTTCCT 349433
                                    v                        v            
  genome_10_290        699 AGAAATACATCCTTTGTTTTACAAAATATATTTTGCCGGTTCTTCCT 745

Matrix = 20p43g.matrix
Kimura (with divCpGMod) = 7.24
Transitions / transversions = 1.75 (7/4)
Gap_init rate = 0.00 (0 / 146), avg. gap size = 0.0 (0 / 0)


672 14.81 0.00 0.00 scaffold32|size1035870 349431 349538 (673018) C genome_4_16607#DNA (532) 108 1 m_b572s001i20 109387

  scaffold32|si     349431 CCTGGACTCAAATCAAAAATTTCCACCCCAGCGGACGATGAAGGGGGGTC 349480
                                    i iv                v     i  i i vi   iv 
C genome_4_1660        108 CCTGGACTCGAGACAAAAATTTCCACCCCTGCGGATGACGGACAGGGAGC 59

  scaffold32|si     349481 AATTTTCCAGTGGAAAAAAGGAAAAAAGGAAATTATTGTATTTGGAATGG 349530
                             v                                    v v  v     
C genome_4_1660         58 AAATTTCCAGTGGAAAAAAGGAAAAAAGGAAATTATTGTCTATGCAATGG 9

  scaffold32|si     349531 ACACTGCC 349538
                                i  
C genome_4_1660          8 ACACTACC 1

Matrix = 20p43g.matrix
Kimura (with divCpGMod) = 14.48
Transitions / transversions = 1.00 (8/8)
Gap_init rate = 0.00 (0 / 107), avg. gap size = 0.0 (0 / 0)


583 18.38 2.60 4.64 scaffold32|size1035870 349541 349694 (672862) rnd-1_family-338#Unknown 201 351 (19) m_b572s001i21 109400

  scaffold32|si     349541 GGGATTCTTATGCCTTGAAACAGTGAAATTTAACTA---TTTTTCATACC 349587
                                     v      i   i    i ---  v  ---    i   i  
  rnd-1_family-        201 GGGATTCTTAAGCCTTGGAACGGTGAGA---AAGTACATTTTTCCATGCC 247

  scaffold32|si     349588 TCCGAGCCGTGCCAAAATAGCCATTATTTCGCTCTAATGCATACACTATA 349637
                           vv    v  i             --    --i     i    ?v     v
  rnd-1_family-        248 AACGAGACGCGCCAAAATAGCCA--ATTT--TTCTAACGCATNAACTATT 293

  scaffold32|si     349638 ATAGATTATGGGCTGAATTGATCGTGAGTC-AAATGATCTATTGTATAAC 349686
                             iv?   v    i    v i ?i      -   ? ?v     ?i   ii
  rnd-1_family-        294 ATGCNTTAAGGGCCGAATGGGTNATGAGTCAAAANGNGCTATTNCATAGT 343

  scaffold32|si     349687 TTTCTAGG 349694
                              v ?? 
  rnd-1_family-        344 TTTGTNNG 351

Matrix = 20p43g.matrix
Kimura (with divCpGMod) = 19.15
Transitions / transversions = 1.25 (15/12)
Gap_init rate = 0.06 (9 / 153), avg. gap size = 1.22 (11 / 9)


820 25.02 3.50 4.50 scaffold32|size1035870 349716 350029 (672527) C rnd-1_family-86#Unknown (222) 604 294 m_b572s001i22 109401

  scaffold32|si     349716 GTCTTAGTGCTCTTAAAAACAGCCTTTTTCACACATTTCCCGGGCTCAGA 349765
                                  i     vv v   -v                   vivv  vv 
C rnd-1_family-        604 GTCTTAGCGCTCTACACAAC-TCCTTTTTCACACATTTCCCCATGTCCTA 556

  scaffold32|si     349766 CGCGAAGTTCCACGATCATGTTCACAACCTA---TTTTTTCACACAAGTT 349812
                              i  v    i    ----   - i   i ---       i     - i
C rnd-1_family-        555 CGCAAATTTCCGCGAT----TTC-CGACCCAAACTTTTTTCGCACAA-TC 512

  scaffold32|si     349813 TTGTCCGATGAAGGACAGACGCACTTCACA----AATAATTGTGAGCTCT 349858
                             v     i  vv iv     iv iv    ----    i       --  
C rnd-1_family-        511 TTTTCCGACGACTGGGAGACGTCCCACACAAATTAATAGTTGTGAG--CT 464

  scaffold32|si     349859 CACAAATAATTGTGAAGGTCATCCTCGGTCTCACAACTTTTTGTGAGACT 349908
                                v  v     ?v i  iv  i -i  v           viivi   
C rnd-1_family-        463 CACAACTATTTGTGNCGATCGGCCCC-ATCACACAACTTTTTTCACAACT 415

  scaffold32|si     349909 CTCCATGCGCAGTCGCGTGCACATTATGA--CACAT-CATATCTGGTTCC 349955
                           iiiiv   i  vvi   v  i - i ii --i v  -     ii      
C rnd-1_family-        414 TCTTTTGCACACATGCGGGCGC-TCACAATTTAAATACATATTCGGTTCC 366

  scaffold32|si     349956 CACGCACGTACAGTTCAAATGAGATTCAAATATAGTATTTGAATATTGTT 350005
                              vi  v --i  iv        -    vv   iv   i          
C rnd-1_family-        365 CACTTACCT--GGTCGAAATGAGA-TCAACAATAAGATTCGAATATTGTT 319

  scaffold32|si     350006 TT-CAAGAACTTCTCAAAATAATAT 350029
                             -   i           vi     
C rnd-1_family-        318 TTGCAAAAACTTCTCAAACCAATAT 294

Matrix = 20p43g.matrix
Kimura (with divCpGMod) = 26.28
Transitions / transversions = 1.14 (40/35)
Gap_init rate = 0.06 (19 / 313), avg. gap size = 1.32 (25 / 19)


1402 18.48 0.71 1.80 scaffold32|size1035870 349944 350224 (672332) rnd-1_family-502#Unknown 1 278 (0) m_b572s001i23 109402

  scaffold32|si     349944 ATATCTGGTTCCCACGCACGTACAGTTCAAATGAGATTCAAATATAGTAT 349993
                               ii         vi    vii  iv          v     -  -  
  rnd-1_family-          1 ATATTCGGTTCCCACTTACGTCTGGTCGAAATGAGATTAAAATA-AG-AT 48

  scaffold32|si     349994 TTGAATATTGTTTT-CAAGAACTTCTCAAAATAATATCAAATTCCTATGT 350042
                            i            - i i           v      iv           
  rnd-1_family-         49 TCGAATATTGTTTTGCGAAAACTTCTCAAACTAATATTTAATTCCTATGT 98

  scaffold32|si     350043 CACGCTTGGGAGTCGTT-GATACTTTTGCGGATTCCCTTGTTTTTAAGTA 350091
                           v       iii      -i    i     vv            iv     
  rnd-1_family-         99 GACGCTTGAAGGTCGTTTAATACCTTTGCTCATTCCCTTGTTTCGAAGTA 148

  scaffold32|si     350092 ATACATTTTTGTACGTTGCTGGCGTGCCCACGAAACAGTTGTGATTGTGT 350141
                                     i     i ii vv    i                      
  rnd-1_family-        149 ATACATTTTTATACGTCGTCGTGGTGCTCACGAAACAGTTGTGATTGTGT 198

  scaffold32|si     350142 GACGTTAATCGCAAAGACAAATAATTGTCACACAACTTCTTGTTAGAGTG 350191
                             i ?ii v   ?     --- i   v           v   iv    ii
  rnd-1_family-        199 GATGNCGAGCGCNAAGAC---TGATTTTCACACAACTTGTTGCGAGAGCA 245

  scaffold32|si     350192 AAAAAAATGATTGTGATGTTGAGCGCTAATACA 350224
                                 v  iv     vv i         v   
  rnd-1_family-        246 AAAAAATTGGGTGTGAGTTCGAGCGCTAAGACA 278

Matrix = 20p43g.matrix
Kimura (with divCpGMod) = 17.18
Transitions / transversions = 1.43 (30/21)
Gap_init rate = 0.03 (7 / 280), avg. gap size = 1.00 (7 / 7)


2762 8.28 4.36 5.81 scaffold32|size1035870 350233 350668 (671888) genome_4_16607#DNA 1 430 (210) m_b572s001i24 109403

  scaffold32|si     350233 GGTAGAGTACATTGAATAGACAATAATTTCCTTTTTTCCATTTTTCCACT 350282
                                v  v     v                        v          
  genome_4_1660          1 GGTAGTGTCCATTGCATAGACAATAATTTCCTTTTTTCCTTTTTTCCACT 50

  scaffold32|si     350283 GGAAATTTGCTCCCTGTCCGTCATCCGCAGGGGTGGAATTTTTTGTCTCG 350332
                                                                 v           
  genome_4_1660         51 GGAAATTTGCTCCCTGTCCGTCATCCGCAGGGGTGGAAATTTTTGTCTCG 100

  scaffold32|si     350333 AGTCCAGGTCGGAGTCAGGTGTGGACTGAAAAAGAATTTCCACCCCTTCT 350382
                                              i             -                
  genome_4_1660        101 AGTCCAGGTCGGAGTCAGGCGTGGACTGAAAAA-AATTTCCACCCCTTCT 149

  scaffold32|si     350383 TTCGCCCTCTTGACTGTTCTTCATTCACTTCTTGCCTTTAAGTGCCTTCA 350432
                                     i   i                         ----------
  genome_4_1660        150 TTCGCCCTCTCGACCGTTCTTCATTCACTTCTTGCCTTTA---------- 189

  scaffold32|si     350433 CGTGCTTTTACGTTCTTTTACATTCTTTTACGTGCATTGTGTTTGACCAC 350482
                              i        ---------- vv            i       i  v 
  genome_4_1660        190 CGTACTTTTACG----------TGGTTTTACGTGCATCGTGTTTGGCCCC 229

  scaffold32|si     350483 TGATTTGACGACTGTGCTGCATCATACGATTGCACTGGGGTCGATTTGGC 350532
                                 i      vi    ---     i       i v            
  genome_4_1660        230 TGATTTAACGACTCCGCTG---CATACAATTGCACCGCGGTCGATTTGGC 276

  scaffold32|si     350533 CCTATAATAAATGAACACCAACACGG-------------------TTCTT 350563
                                       v   i   i     -------------------     
  genome_4_1660        277 CCTATAATAAATCAACGCCAGCACGGAGCGTGTGACTATGGCCACTTCTT 326

  scaffold32|si     350564 GCCTTTACAGTGCTTTTATGTGCACTGTGTTTGGCCCTACACGTGTTCTG 350613
                                   ii v      i     ii   -       v  i         
  genome_4_1660        327 GCCTTTACGATCCTTTTACGTGCATCGTG-TTGGCCCAACGCGTGTTCTG 375

  scaffold32|si     350614 AACAATACAACAATGGCAACACGTCCTCGCGTTTCACAACGTGTGTTCGG 350663
                               v                    vv                       
  genome_4_1660        376 AACACTACAACAATGGCAACACGTCAGCGCGTTTCACAACGTGTGTTCGG 425

  scaffold32|si     350664 AACAA 350668
                                
  genome_4_1660        426 AACAA 430

Matrix = 20p43g.matrix
Kimura (with divCpGMod) = 6.11
Transitions / transversions = 1.12 (18/16)
Gap_init rate = 0.06 (26 / 435), avg. gap size = 1.69 (44 / 26)

1640 13.07 4.55 1.01 scaffold32|size1035870 350634 350919 (671637) genome_4_16607#DNA 344 639 (1) m_b572s001i25 109403

  scaffold32|si     350634 ACGTCC-TCGCGTTT-CACAACGTGTGTTCGGAACAATACAACGAGGGCT 350681
                               v -   i   v- v     i      v     v      i v   v
  genome_4_1660        344 ACGTGCATCGTGTTGGCCCAACGCGTGTTCTGAACACTACAACAATGGCA 393

  scaffold32|si     350682 GCGTGTCTGCCGCGTCTCCTACCATCT----------AAGATGTCATGTG 350721
                           i ii   v  -    i  vi v i v ----------       v     
  genome_4_1660        394 ACACGTCAGC-GCGTTTCACAACGTGTGTTCGGAACAAAGATGTGATGTG 442

  scaffold32|si     350722 TCAAAGCATGATGTTTGACGATTGTAACCAAGGAGGTGCAAAAAGACGCA 350771
                             i     i    vv              i                  v 
  genome_4_1660        443 TCGAAGCACGATGAGTGACGATTGTAACCGAGGAGGTGCAAAAAGACGGA 492

  scaffold32|si     350772 AACTTAAATAGAAGGAAAAATGTGTCACCAGATTTCTTT-TATGCAATGG 350820
                               v       v         i      v         -          
  genome_4_1660        493 AACTAAAATAGACGGAAAAATGCGTCACCCGATTTCTTTATATGCAATGG 542

  scaffold32|si     350821 ACTAGGGTGACCACCCTTAATTTACAGCCCCTAAAATCGGGAAATTTTCC 350870
                             vi                      v                       
  genome_4_1660        543 ACGGGGGTGACCACCCTTAATTTACACCCCCTAAAATCGGGAAATTTTCC 592

  scaffold32|si     350871 AGTGGAAAAAAGGAAAAAAGGGGGGAAAAATTTACGCAATGGACACAGC 350919
                                              --  ii     v                  
  genome_4_1660        593 AGTGGAAAAAAGGAAAAAA--GGAAAAAAAATTACGCAATGGACACAGC 639

Matrix = 20p43g.matrix
Kimura (with divCpGMod) = 11.72
Transitions / transversions = 0.76 (16/21)
Gap_init rate = 0.02 (7 / 285), avg. gap size = 2.29 (16 / 7)


4014 5.60 0.40 0.80 scaffold32|size1035870 350931 351434 (671122) genome_3_960#DNA 1 502 (0) m_b572s001i26 109404

  scaffold32|si     350931 TACTAGCGCTCTGTCACACACGCACACAAAACGGCCTCAAAACGAAATTG 350980
                             i        i         i    v                       
  genome_3_960#          1 TATTAGCGCTCCGTCACACACACACAAAAAACGGCCTCAAAACGAAATTG 50

  scaffold32|si     350981 TGTGAAAACCATTATTAGCGATGTCCCTTCATGTTCTCACACATTAATTT 351030
                                                          v             ---- 
  genome_3_960#         51 TGTGAAAACCATTATTAGCGATGTCCCTTCAGGTTCTCACACATT----T 96

  scaffold32|si     351031 GTTCAACATTCCAGCTGGAACAAAGACGACCATCTTTATTTCCTCAAGAA 351080
                               i                               v      i      
  genome_3_960#         97 GTTCGACATTCCAGCTGGAACAAAGACGACCATCTTGATTTCCCCAAGAA 146

  scaffold32|si     351081 GATCTCGCAAATTGTTCAACGAGGGAAGTATTGAGAAGAAATGTGTTTGC 351130
                                           v                       v v v    v
  genome_3_960#        147 GATCTCGCAAATTGTTAAACGAGGGAAGTATTGAGAAGAATTTTTTTTGA 196

  scaffold32|si     351131 ACGACGAAGAGTACGAGAGTAGGCTGTTATGTTAAGCGAAAGTATACTTT 351180
                               v           v                                 
  genome_3_960#        197 ACGAGGAAGAGTACGACAGTAGGCTGTTATGTTAAGCGAAAGTATACTTT 246

  scaffold32|si     351181 CAAATTTTTCGTCTTTCTGAGAAACGAATGTATGGTGGAAAATCGGCGGC 351230
                                                            i            i  v
  genome_3_960#        247 CAAATTTTTCGTCTTTCTGAGAAACGAATGTATAGTGGAAAATCGGTGGG 296

  scaffold32|si     351231 CTTCGCAAGAAAGATGTGCATTCGAACGGACGTTCGTAAAATTTGTGTGG 351280
                                                  i                          
  genome_3_960#        297 CTTCGCAAGAAAGATGTGCATTCAAACGGACGTTCGTAAAATTTGTGTGG 346

  scaffold32|si     351281 TGACACAAAAGTTTGTGTGGCCACACAAATTTTTGTGTCATCTCTTTATG 351330
                           i                 v i                   v         
  genome_3_960#        347 CGACACAAAAGTTTGTGTCGTCACACAAATTTTTGTGTCAGCTCTTTATG 396

  scaffold32|si     351331 TCACTAAAATGGGAATTGTGTGAAAAAAAGTTTTTGTAGGGATGTGCGCG 351380
                                   v      v                 v                
  genome_3_960#        397 TCACTAAACTGGGAAATGTGTGAAAAAAAGTTTGTGTAGGGATGTGCGCG 446

  scaffold32|si     351381 AATTTCCACGACTGTGCGAAATATGTGTGAAAATATCGCA--TGAGGAGC 351428
                                        ii                         --        
  genome_3_960#        447 AATTTCCACGACTACGCGAAATATGTGTGAAAATATCGCATGTGAGGAGC 496

  scaffold32|si     351429 GCTAAT 351434
                                 
  genome_3_960#        497 GCTAAT 502

Matrix = 20p43g.matrix
Kimura (with divCpGMod) = 5.05
Transitions / transversions = 0.75 (12/16)
Gap_init rate = 0.01 (5 / 503), avg. gap size = 1.20 (6 / 5)


546 12.77 5.32 0.00 scaffold32|size1035870 351541 351634 (670922) C rnd-5_family-1117#Unknown (207) 169 71 m_b572s001i27 109405

  scaffold32|si     351541 ACCTCCTGCTCGGCGCACAAGCACACAGGATTCTGATTGGGAAGAG---C 351587
                                   i   v     vi                         i---v
C rnd-5_family-        169 ACCTCCTGTTCGTCGCACCGGCACACAGGATTCTGATTGGGAAGAAGATG 120

  scaffold32|si     351588 CCTACAAGGAAGAGAACTTTTGCGACAAAGCACGATATG--ATAGCCGA 351634
                             v               i v     i     ii     -- ?      
C rnd-5_family-        119 CCGACAAGGAAGAGAACTCTGGCGACGAAGCATAATATGCTANAGCCGA 71

Matrix = 20p43g.matrix
Kimura (with divCpGMod) = 11.90
Transitions / transversions = 1.40 (7/5)
Gap_init rate = 0.02 (2 / 93), avg. gap size = 2.50 (5 / 2)


306 27.74 7.43 7.43 scaffold32|size1035870 356599 356746 (665810) genome_11_5165#DNA 502 649 (154) m_b572s001i28 109406

  scaffold32|si     356599 ATTTAGACAGATTTTCGCAGTCTTTGGCAGTCTTTTGTAGACACTGTGGA 356648
                            i  v i    i  iv    v         -    v i  i vi  ----
  genome_11_516        502 ACTTTGGCAGACTTCGGCAGGCTTTGGCAG-CTTTGGCAGGCTTTG---- 546

  scaffold32|si     356649 TGGTAGAAGGGTGGTCAAAGCCTGCCAAAGTCTGACCAAAA--------A 356690
                           ----- v    iv i               i   -     i-------- 
  genome_11_516        547 -----GCAGGGCTGCCAAAGCCTGCCAAAGCCTG-CCAAAGCCTGCCATA 590

  scaffold32|si     356691 GTTTT---GGAAATCCCATGAGAAATTGGGTTCAATAACAGCTGAGAAAT 356737
                           v    --- ii   iiv v       i  vi v i vi  v  ivv v  
  genome_11_516        591 TTTTTCTCGAGAATTTGAAGAGAAATCGGCCTAAGTCGCATCTATCATAT 640

  scaffold32|si     356738 TGGCATCAA 356746
                               i    
  genome_11_516        641 TGGCGTCAA 649

Matrix = 20p43g.matrix
Kimura (with divCpGMod) = 30.88
Transitions / transversions = 1.24 (21/17)
Gap_init rate = 0.09 (13 / 147), avg. gap size = 1.69 (22 / 13)


392 25.13 9.09 1.12 scaffold32|size1035870 357620 357784 (664772) rnd-1_family-354#Unknown 252 429 (129) m_b572s001i29 109407

  scaffold32|si     357620 TGTGTCAATCTGCTGAATGGGGAATACAAGCTATGCAACCATCCTTCCCA 357669
                             i ?     ?  v  i        i i   ?i ?  ii ?  v     v
  rnd-1_family-        252 TGCGNCAATCNGCGGAGTGGGGAATGCGAGCNGTNCAGTCNTCATTCCCC 301

  scaffold32|si     357670 AGACTTGAG--------GATGTATGGGGAGTATTGTTAATCTGGTGCAAT 357711
                                vi  --------   ?  i i    ?  v -- ivvv  v v vi
  rnd-1_family-        302 AGACTGAAGGACACANTGATNTACGAGGAGNATGG--AGAGAGGAGAATC 349

  scaffold32|si     357712 ATTTTTAACTGTTGCTTCCTGTTGTTCA-------ATCAAGGTAGGTTGG 357754
                            iv   i i  i v?  i vvi      -------    v viv   ?  
  rnd-1_family-        350 ACATTTGATTGCTTNTTTCACCTGTTCAACCTGCGATCACGTCTGGTNGG 399

  scaffold32|si     357755 CATTAATCAAATCACAAATGTGTATCTACC 357784
                           ?  ?        ?  ??v?  ?  ii i  
  rnd-1_family-        400 NATNAATCAAATNACNNCNGTNTACTTGCC 429

Matrix = 20p43g.matrix
Kimura (with divCpGMod) = 32.34
Transitions / transversions = 1.16 (22/19)
Gap_init rate = 0.02 (4 / 164), avg. gap size = 4.25 (17 / 4)


807 15.17 3.40 1.33 scaffold32|size1035870 361341 361487 (661069) C rnd-4_family-32#Unknown (10) 444 295 m_b572s001i30 109408

  scaffold32|si     361341 TTTATGGCCCCACAGTCATGGGGGTATTTCTTTTTGAATGTGCAAAATCA 361390
                              ii                  v  i  -   iv    v   i?     
C rnd-4_family-        444 TTTGCGGCCCCACAGTCATGGGGCTACTT-TTTCAGAATTTGCGNAATCA 396

  scaffold32|si     361391 CACCAGTAGATGAGACCAGATTTCTGCAGCAGTGGGATCTGTCAGGAAGT 361440
                                    vv   i v      i        v  v v- i    i    
C rnd-4_family-        395 CACCAGTAGTAGAGGCAAGATTTTTGCAGCAGGGGTAG-TATCAGAAAGT 347

  scaffold32|si     361441 AAAAGTGAACA-----TCAAAGGCAATAAAATCCATTGCCTATGGTTTGT 361485
                           i       v  -----            i                     
C rnd-4_family-        346 GAAAGTGACCACAAGGTCAAAGGCAATAGAATCCATTGCCTATGGTTTGT 297

  scaffold32|si     361486 CA 361487
                           i 
C rnd-4_family-        296 TA 295

Matrix = 20p43g.matrix
Kimura (with divCpGMod) = 15.59
Transitions / transversions = 1.20 (12/10)
Gap_init rate = 0.02 (3 / 146), avg. gap size = 2.33 (7 / 3)


898 13.72 3.85 1.89 scaffold32|size1035870 361627 361782 (660774) C rnd-4_family-32#Unknown (1) 453 295 m_b572s001i31 109409

  scaffold32|si     361627 GCCAGCCACTGTTTGTTGTCCCACAGTTATGGGGCTATTTCTTCTAGAAT 361676
                                 ii  --   iv i        i         i  i   -     
C rnd-4_family-        453 GCCAGCTGCT--TTGCGGCCCCACAGTCATGGGGCTACTTTTTC-AGAAT 407

  scaffold32|si     361677 TTGCAAAATCACACCAGGAGTAGAGGCAAGATTTCTTCAGCAGGGTT-TT 361725
                               i?           v                i v        v -v 
C rnd-4_family-        406 TTGCGNAATCACACCAGTAGTAGAGGCAAGATTTTTGCAGCAGGGGTAGT 357

  scaffold32|si     361726 ATCAGGAAGTAAAAGTGAACA-----TCAAAGGCAATAAAATTCATTGCA 361770
                                i    i       v  -----            i   i      v
C rnd-4_family-        356 ATCAGAAAGTGAAAGTGACCACAAGGTCAAAGGCAATAGAATCCATTGCC 307

  scaffold32|si     361771 TATGGTTTGTCA 361782
                                     i 
C rnd-4_family-        306 TATGGTTTGTTA 295

Matrix = 20p43g.matrix
Kimura (with divCpGMod) = 13.99
Transitions / transversions = 2.00 (14/7)
Gap_init rate = 0.03 (5 / 155), avg. gap size = 1.80 (9 / 5)


364 20.05 1.86 32.73 scaffold32|size1035870 361794 362008 (660548) C rnd-4_family-32#Unknown (263) 191 27 m_b572s001i32 109409

  scaffold32|si     361794 TGTGTGATTGTAGGATAGGCACCATGACTAATACA--TGTCTT--TTACA 361839
                                            -------------     --   i  -- iv  
C rnd-4_family-        191 TGTGTGATTGTAGGATA-------------ATACAACTGTTTTGTTCTCA 155

  scaffold32|si     361840 AACACACACACAGCAATAAATCAAGAACAGGAAAAATATGCTGCGGTCCA 361889
                               v  v v   i     v                  i i     i ? 
C rnd-4_family-        154 AACAAACTCCCAGTAATAATTCAAGAACAGGAAAAATACGTTGCGGCCNA 105

  scaffold32|si     361890 AGTAAGGTAAAACATATACTGCAGTCCAAGCATGGTAAGCAAGACAAGAA 361939
                            -------------------------    ----        v  ii  i
C rnd-4_family-        104 A-------------------------CAAG----GTAAGCAACACGGGAG 84

  scaffold32|si     361940 AATCTAGATTACAAAATAGCAAGATGACGCCATTGCCCTTGCCATTGCCA 361989
                                      vi      v v  ii i v  vi --------  vi --
C rnd-4_family-         83 AATCTAGATTAGGAAATAGAATGACAATGACAACG--------ATGAC-- 44

  scaffold32|si     361990 TTGACAACATTTGTCAACA 362008
                           --      i        i 
C rnd-4_family-         43 --GACAACGTTTGTCAATA 27

Matrix = 20p43g.matrix
Kimura (with divCpGMod) = 17.95
Transitions / transversions = 1.42 (17/12)
Gap_init rate = 0.26 (56 / 214), avg. gap size = 1.04 (58 / 56)


799 21.80 3.32 0.00 scaffold32|size1035870 362032 362242 (660314) scaffold170|size558746_(dbseq-nr_246)_[277812,288266]#LTR/Gypsy 1790 2007 (8448) m_b572s001i33 109410

  scaffold32|si     362032 CCTTTATACATTGTTTAAGTCACAGTTAAATTTATCATGCTAAGATTTGA 362081
                            i          ii     i i  v  vvi       ii     v     
  scaffold170|s       1790 CTTTTATACATTACTTAAGCCGCATTTTCGTTTATCACACTAAGCTTTGA 1839

  scaffold32|si     362082 AGCAAAAAAT--CTTCTGAGTGTTCGCATGGTTCATGACTGACTTTTTGC 362129
                                     --    v     v i iv  v         v  vv     
  scaffold170|s       1840 AGCAAAAAATATCTTCGGAGTGGTTGTTTGTTTCATGACTCACAATTTGC 1889

  scaffold32|si     362130 GAATAACAAGTTTCAAACAGGAAAATCACCTGTTG--GGTCTAGTTTTGG 362177
                               v  i    vi    v v  i           -- i           
  scaffold170|s       1890 GAATCACGAGTTGTAAACTGCAAGATCACCTGTTGCAGATCTAGTTTTGG 1939

  scaffold32|si     362178 TGGCAATTCTAGGATTGGTAT-TGATTTT-TTTGGTGAA-GCTTCTTGGC 362224
                            vv        v v   i v -      i-      v i-  v i    v
  scaffold170|s       1940 TTTCAATTCTACGCTTGATCTATGATTTCATTTGGTTAGTGCGTTTTGGG 1989

  scaffold32|si     362225 CCTATTATTATGTTTGAA 362242
                                 vv   v  ii  
  scaffold170|s       1990 CCTATTCATATTTTCAAA 2007

Matrix = 20p43g.matrix
Kimura (with divCpGMod) = 24.00
Transitions / transversions = 0.77 (20/26)
Gap_init rate = 0.02 (5 / 210), avg. gap size = 1.40 (7 / 5)


849 12.99 4.40 2.70 scaffold32|size1035870 362169 362350 (660206) C rnd-5_family-1816#Unknown (73) 646 462 m_b572s001i34 109411

  scaffold32|si     362169 TAGTTTT--GGTGGCAATTCTAGGATTGGTATTG-ATTTT-TTTGGTGA- 362213
                             v    --    iii    -i  i   v v   -     -        -
C rnd-5_family-        646 TATTTTTACGGTGATGATTC-GGGGTTGTTTTTGTATTTTATTTGGTGAC 598

  scaffold32|si     362214 AGCTTCTTGGCCCTATTATTATGTT--TGAATCAGTTGGTTTAATATATT 362261
                                v    i      v  - i  --i     v   ?    ? i  ---
C rnd-5_family-        597 AGCTTATTGGTCCTATTTTT-TATTGACGAATCCGTTNGTTTNACAT--- 552

  scaffold32|si     362262 TTTTTGCCA-TTTTTTAAACACCCTCCATATAGGAATTAAATATGAATGT 362310
                            v i  i  -                  ?           i  i      
C rnd-5_family-        551 TGTCTGTCAATTTTTTAAACACCCTCCANATAGGAATTAAGTACGAATGT 502

  scaffold32|si     362311 TGAGAATTCCTGTCCCACAAGAACGCCATGCACTGGCTAG 362350
                                                v   i   v          
C rnd-5_family-        501 TGAGAATTCCTGTCCCACAAGTACGTCATTCACTGGCTAG 462

Matrix = 20p43g.matrix
Kimura (with divCpGMod) = 12.75
Transitions / transversions = 1.56 (14/9)
Gap_init rate = 0.06 (11 / 181), avg. gap size = 1.18 (13 / 11)

1512 14.01 1.19 6.27 scaffold32|size1035870 362246 362580 (659976) C rnd-3_family-259#Unknown (2) 493 175 m_b572s001i36 109411

  scaffold32|si     362246 GTTGGTTTAATATATTTTTTTGCCATTTTTTAAACACCCTCCATATAGGA 362295
                                   v    vv v  i           i                  
C rnd-3_family-        493 GTTGGTTTTATATTATGTTCTGCCATTTTTTGAACACCCTCCATATAGGA 444

  scaffold32|si     362296 ATTAAATATGAATGTTGAGAATTCCTGTCCCACAAGAACGCCATGCACTG 362345
                                                               v   i   v     
C rnd-3_family-        443 ATTAAATATGAATGTTGAGAATTCCTGTCCCACAAGTACGTCATTCACTG 394

  scaffold32|si     362346 GCTAGGTTAGGATCCTAATCTGCCAAATCTCCCAAAAACTGTCCAAATAG 362395
                                       i                 ?i     ? i-         
C rnd-3_family-        393 GCTAGGTTAGGACCCTAATCTGCCAAATCTNTCAAAANCC-TCCAAATAG 345

  scaffold32|si     362396 GAAATAAGTACAAATTTAGAGAATTTCCATACCAGATGTATGTC-TTCAC 362444
                              v             v       i  i       i       -     
C rnd-3_family-        344 GAATTAAGTACAAATTTTGAGAATTCCCGTACCAGACGTATGTCATTCAC 295

  scaffold32|si     362445 TGGCTATGCCTAATGTCTAATGATACTTATGTATTAGTACTATCAGAAGT 362494
                             ?   -----i v i   -------i   i vi  -i   - --  v -
C rnd-3_family-        294 TGNCTA-----GAGGCCTA-------CTATATTCTA-CACT-T--GACG- 262

  scaffold32|si     362495 AACTTCACCAAAAA-ATACAAACACAAGAGTAACAC-ATTGAAAATAGTT 362542
                           --   ?i       -    ?         i v    - i v?     v v
C rnd-3_family-        261 --CTTNGCCAAAAATATACNAACACAAGAATTACACAACTCNAAATACTA 214

  scaffold32|si     362543 ATTATAT-TATACTGTCTAGTTTGATACAATTCTGTGCC 362580
                           v      -iv   vv?v    v  i      v iv    
C rnd-3_family-        213 CTTATATACCTACATNATAGTATGGTACAATACCTTGCC 175

Matrix = 20p43g.matrix
Kimura (with divCpGMod) = 15.16
Transitions / transversions = 0.91 (21/23)
Gap_init rate = 0.07 (24 / 334), avg. gap size = 1.00 (24 / 24)

576 17.44 3.18 8.72 scaffold32|size1035870 362483 362639 (659917) C rnd-5_family-1816#Unknown (356) 363 215 m_b572s001i37 109411

  scaffold32|si     362483 ACTATCAGAAGTAACTTCACCAAAAAATACAAACACAAGAGTAA---CAC 362529
                                v      i   v i       -   i         i   ---   
C rnd-5_family-        363 ACTATGAGAAGTGACTGCGCCAAAAA-TACGAACACAAGAATAATCACAC 315

  scaffold32|si     362530 ATTG-AAAATAGTTATTATATTATACTGTCTAGTTTGATACAATTCTGTG 362578
                             ii-      ----    ? ---  v  v i  v  i      -----i
C rnd-5_family-        314 ATCATAAAATA----TTATNT---ACAGTATGGTATGGTACAAT-----A 277

  scaffold32|si     362579 CCATACCTACAACACAGGTGTTTGAACCGGCAGTAACTGTAGGAAGTGCA 362628
                             i             vv  i   v   i    i i  v    ii     
C rnd-5_family-        276 CCGTACCTACAACACACCTGCTTGCACCAGCAGCAGCTCTAGGGGGTGCA 227

  scaffold32|si     362629 CTCTC-ACTTCT 362639
                                -      
C rnd-5_family-        226 CTCTCAACTTCT 215

Matrix = 20p43g.matrix
Kimura (with divCpGMod) = 17.68
Transitions / transversions = 1.78 (16/9)
Gap_init rate = 0.10 (16 / 156), avg. gap size = 1.12 (18 / 16)


1582 7.14 0.47 0.47 scaffold32|size1035870 362246 362456 (660100) rnd-1_family-131#Unknown 2 212 (0) m_b572s001i35 109412

  scaffold32|si     362246 GTTGGTTTAATATATTTTTTTGCCATTTTTTAAACACCCTCCATATAGGA 362295
                                   v      v  i -                             
  rnd-1_family-          2 GTTGGTTTTATATATGTTCT-GCCATTTTTTAAACACCCTCCATATAGGA 50

  scaffold32|si     362296 ATTAAATATGAATGTTGAGAATTCCTGTCCCACAAGAACGCCATGCACTG 362345
                                                               v   i   v     
  rnd-1_family-         51 ATTAAATATGAATGTTGAGAATTCCTGTCCCACAAGTACGTCATTCACTG 100

  scaffold32|si     362346 GCTAGGTTAGGATCCTAATCTGCCAAATCTCCCAAAAACTGTCCAAATAG 362395
                                       i                  i       iv         
  rnd-1_family-        101 GCTAGGTTAGGACCCTAATCTGCCAAATCTCTCAAAAACCCTCCAAATAG 150

  scaffold32|si     362396 GAAATAAGTACAAATTTAGAGAATTTCCATACCAGATGTATGTC-TTCAC 362444
                              v             v       i  i               -     
  rnd-1_family-        151 GAATTAAGTACAAATTTTGAGAATTCCCGTACCAGATGTATGTCATTCAC 200

  scaffold32|si     362445 TGGCTATGCCTA 362456
                                 v     
  rnd-1_family-        201 TGGCTAGGCCTA 212

Matrix = 20p43g.matrix
Kimura (with divCpGMod) = 7.04
Transitions / transversions = 0.88 (7/8)
Gap_init rate = 0.01 (2 / 210), avg. gap size = 1.00 (2 / 2)


849 12.99 4.40 2.70 scaffold32|size1035870 362169 362350 (660206) C rnd-5_family-1816#Unknown (73) 646 462 m_b572s001i34 109411

  scaffold32|si     362169 TAGTTTT--GGTGGCAATTCTAGGATTGGTATTG-ATTTT-TTTGGTGA- 362213
                             v    --    iii    -i  i   v v   -     -        -
C rnd-5_family-        646 TATTTTTACGGTGATGATTC-GGGGTTGTTTTTGTATTTTATTTGGTGAC 598

  scaffold32|si     362214 AGCTTCTTGGCCCTATTATTATGTT--TGAATCAGTTGGTTTAATATATT 362261
                                v    i      v  - i  --i     v   ?    ? i  ---
C rnd-5_family-        597 AGCTTATTGGTCCTATTTTT-TATTGACGAATCCGTTNGTTTNACAT--- 552

  scaffold32|si     362262 TTTTTGCCA-TTTTTTAAACACCCTCCATATAGGAATTAAATATGAATGT 362310
                            v i  i  -                  ?           i  i      
C rnd-5_family-        551 TGTCTGTCAATTTTTTAAACACCCTCCANATAGGAATTAAGTACGAATGT 502

  scaffold32|si     362311 TGAGAATTCCTGTCCCACAAGAACGCCATGCACTGGCTAG 362350
                                                v   i   v          
C rnd-5_family-        501 TGAGAATTCCTGTCCCACAAGTACGTCATTCACTGGCTAG 462

Matrix = 20p43g.matrix
Kimura (with divCpGMod) = 12.75
Transitions / transversions = 1.56 (14/9)
Gap_init rate = 0.06 (11 / 181), avg. gap size = 1.18 (13 / 11)

1512 14.01 1.19 6.27 scaffold32|size1035870 362246 362580 (659976) C rnd-3_family-259#Unknown (2) 493 175 m_b572s001i36 109411

  scaffold32|si     362246 GTTGGTTTAATATATTTTTTTGCCATTTTTTAAACACCCTCCATATAGGA 362295
                                   v    vv v  i           i                  
C rnd-3_family-        493 GTTGGTTTTATATTATGTTCTGCCATTTTTTGAACACCCTCCATATAGGA 444

  scaffold32|si     362296 ATTAAATATGAATGTTGAGAATTCCTGTCCCACAAGAACGCCATGCACTG 362345
                                                               v   i   v     
C rnd-3_family-        443 ATTAAATATGAATGTTGAGAATTCCTGTCCCACAAGTACGTCATTCACTG 394

  scaffold32|si     362346 GCTAGGTTAGGATCCTAATCTGCCAAATCTCCCAAAAACTGTCCAAATAG 362395
                                       i                 ?i     ? i-         
C rnd-3_family-        393 GCTAGGTTAGGACCCTAATCTGCCAAATCTNTCAAAANCC-TCCAAATAG 345

  scaffold32|si     362396 GAAATAAGTACAAATTTAGAGAATTTCCATACCAGATGTATGTC-TTCAC 362444
                              v             v       i  i       i       -     
C rnd-3_family-        344 GAATTAAGTACAAATTTTGAGAATTCCCGTACCAGACGTATGTCATTCAC 295

  scaffold32|si     362445 TGGCTATGCCTAATGTCTAATGATACTTATGTATTAGTACTATCAGAAGT 362494
                             ?   -----i v i   -------i   i vi  -i   - --  v -
C rnd-3_family-        294 TGNCTA-----GAGGCCTA-------CTATATTCTA-CACT-T--GACG- 262

  scaffold32|si     362495 AACTTCACCAAAAA-ATACAAACACAAGAGTAACAC-ATTGAAAATAGTT 362542
                           --   ?i       -    ?         i v    - i v?     v v
C rnd-3_family-        261 --CTTNGCCAAAAATATACNAACACAAGAATTACACAACTCNAAATACTA 214

  scaffold32|si     362543 ATTATAT-TATACTGTCTAGTTTGATACAATTCTGTGCC 362580
                           v      -iv   vv?v    v  i      v iv    
C rnd-3_family-        213 CTTATATACCTACATNATAGTATGGTACAATACCTTGCC 175

Matrix = 20p43g.matrix
Kimura (with divCpGMod) = 15.16
Transitions / transversions = 0.91 (21/23)
Gap_init rate = 0.07 (24 / 334), avg. gap size = 1.00 (24 / 24)

576 17.44 3.18 8.72 scaffold32|size1035870 362483 362639 (659917) C rnd-5_family-1816#Unknown (356) 363 215 m_b572s001i37 109411

  scaffold32|si     362483 ACTATCAGAAGTAACTTCACCAAAAAATACAAACACAAGAGTAA---CAC 362529
                                v      i   v i       -   i         i   ---   
C rnd-5_family-        363 ACTATGAGAAGTGACTGCGCCAAAAA-TACGAACACAAGAATAATCACAC 315

  scaffold32|si     362530 ATTG-AAAATAGTTATTATATTATACTGTCTAGTTTGATACAATTCTGTG 362578
                             ii-      ----    ? ---  v  v i  v  i      -----i
C rnd-5_family-        314 ATCATAAAATA----TTATNT---ACAGTATGGTATGGTACAAT-----A 277

  scaffold32|si     362579 CCATACCTACAACACAGGTGTTTGAACCGGCAGTAACTGTAGGAAGTGCA 362628
                             i             vv  i   v   i    i i  v    ii     
C rnd-5_family-        276 CCGTACCTACAACACACCTGCTTGCACCAGCAGCAGCTCTAGGGGGTGCA 227

  scaffold32|si     362629 CTCTC-ACTTCT 362639
                                -      
C rnd-5_family-        226 CTCTCAACTTCT 215

Matrix = 20p43g.matrix
Kimura (with divCpGMod) = 17.68
Transitions / transversions = 1.78 (16/9)
Gap_init rate = 0.10 (16 / 156), avg. gap size = 1.12 (18 / 16)


6153 23.14 7.59 2.55 scaffold32|size1035870 362666 364536 (658020) scaffold170|size558746_(dbseq-nr_246)_[277812,288266]#LTR/Gypsy 2647 4609 (5846) m_b572s001i38 109410

  scaffold32|si     362666 TTTTTTCAATTACATTGATACCCCTATTCCATCAGGG--GAATGGCCGAA 362713
                                i      v  v v   v---iv  i  vv   --i   v      
  scaffold170|s       2647 TTTTTCCAATTAAATAGTTACA---GGTCTATACGGGCAAAATTGCCGAA 2693

  scaffold32|si     362714 ACTCAGCCCATAGACCGAGTTTGGCAC-CAGCCTGGCACAGCAGTGTGGC 362762
                                 i   i    i     v    i- v  v v v  v  v    v  
  scaffold170|s       2694 ACTCAGTCCACAGACTGAGTTAGGCATTCCGCATTGGACCGCCGTGTTGC 2743

  scaffold32|si     362763 CAACAACAATTGGCAGTGGTGGGTGCAATCTGAAGGTAAGTTCTTATAAA 362812
                              v            i  iv   ii v i  ii   i    i i  i  
  scaffold170|s       2744 CAAGAACAATTGGCAGCGGCCGGTATATTTTGGGGGTGAGTTTTCATGAA 2793

  scaffold32|si     362813 CTTGCCCTTTGTTTA-ATTATTCAACTCAGCACACAT-AATGTTTTTCAA 362860
                             iii i   -  i - i    vvi    i    ii -v  v        
  scaffold170|s       2794 CTCATCTTTT-TTCACACTATTGTGCTCAACACATGTTCATTTTTTTCAA 2842

  scaffold32|si     362861 TTAAATATTTTCAGGCCCACCATATGG--GAACCAACAAAACTCAGC--- 362905
                               v  v  v    i i  ----   --i  i iv i        i---
  scaffold170|s       2843 TTAATTAGTTACAGGTCTAC----TGGCAAAATCGCCGAAACTCAGTTCA 2888

  scaffold32|si     362906 CA---ACAGACTGAGTTTGGCATCCC-CATGGAACTGATGTGTAGCCATC 362951
                             ---            v     i  - v v i  i vii   v    vv
  scaffold170|s       2889 CAGACACAGACTGAGTTAGGCATTCCGCCTTGGACCGCCATGTTGCCAAG 2938

  scaffold32|si     362952 AATAATTGGCAGTGGAGGCTCAACATTTTAGGG-TGGGTTATTATGAACT 363000
                             i         ii vv v -- i   v i   - ii v    vvi    
  scaffold170|s       2939 AACAATTGGCAGCAGCCGGT--ATATTGTGGGGGTAAGATATTTAAAACT 2986

  scaffold32|si     363001 CGGCCT-TTTTACAGTTTTATTACTCAGCACACAT-AATT-TTTGCAATT 363047
                            vv v -  i    vivi   -     v    ii -   i-   v     
  scaffold170|s       2987 CTTCATGTTCTACACCACTAT-ACTCACCACATGTCAATCATTTTCAATT 3035

  scaffold32|si     363048 TATTTTCTACTGGCCTAGAGCAGGAGTGGCCGAAAGTCAGCCCACAGACT 363097
                           v v vvi   v  i   vi iv i i v       v    i         
  scaffold170|s       3036 AAATAGTTACAGGTCTACGGTCGAAATCGCCGAAACTCAGTCCACAGACT 3085

  scaffold32|si     363098 GAGTTTGGCCTTCTGCCTGGCACCGCCATGTAACCAACAACAATTGGCAG 363147
                                v   v        v v i        v     v            
  scaffold170|s       3086 GAGTTAGGCATTCTGCCTTGGATCGCCATGTTACCAAGAACAATTGGCAG 3135

  scaffold32|si     363148 CGGC--GTATCAATTTTTAAGGTGAAAGCTAATGAACTCGCCCTGTTTTC 363195
                           i   --    --     vii     ivii v     v  ii i v   iv
  scaffold170|s       3136 TGGCCGGTAT--ATTTTGGGGGTGAGTATTCATGAAATCATCTTTTTTCA 3183

  scaffold32|si     363196 TAACAATACACTCACAACACAACATTTTTTTGCAATTAAATATTTTCAGG 363245
                           i vi v ii     vv   iivi v      v       v  v  v    
  scaffold170|s       3184 CACTATTGTACTCAACACATGTTAATTTTTTTCAATTAATTAGTTACAGG 3233

  scaffold32|si     363246 CCTACCACGGGAACAGCCAAAACTCAGT---------GAGTTTGGCATCC 363286
                           i    iivvii  iv   i         ---------     v     i 
  scaffold170|s       3234 TCTACTGGCAAAATCGCCGAAACTCAGTCCACAGACTGAGTTAGGCATTC 3283

  scaffold32|si     363287 TGCCTGGCACTGCCATGTAGCCAATAACCATTGGAAGCCGCGGGTATAGT 363336
                           i  v v v  i   i   v     v   v     v   v         v 
  scaffold170|s       3284 CGCATTGGACCGCCGTGTTGCCAAGAACAATTGGCAGCGGCGGGTATATT 3333

  scaffold32|si     363337 TTGAAGGTGAGTCATTGTGAACTCACCCTGTTTTCTAAC--AATATACTC 363384
                              ii       iv ii        i ---    ii v -- v       
  scaffold170|s       3334 TTGGGGGTGAGTTTTCATGAACTCATC---TTTTTCACCCTATTATACTC 3380

  scaffold32|si     363385 ACCACACATCA--TTTTTTTCAATTAAATA-TTACAGGCCTACCACAGGA 363431
                            v  iiii i --              v  -       i    iivv i 
  scaffold170|s       3381 AACATGTGTTAATTTTTTTTCAATTAATTAGTTACAGGTCTACTGGCGAA 3430

  scaffold32|si     363432 ATGACGAAAACTCAGCCCACAGACTGAGTTTGGAATCCAGCATGGCACTG 363481
                             vi vi        i              v  v  i v  v v v  i 
  scaffold170|s       3431 ATCGCTGAAACTCAGTCCACAGACTGAGTTAGGCATTCCGCCTCGGACCG 3480

  scaffold32|si     363482 CCGAGTAGCCAACATCAATTGGCAGAGGCGGGTATATTTTGAAGGTGAAT 363531
                            i v  v     v v          v   i           ii     i 
  scaffold170|s       3481 CTGTGTTGCCAAGAACAATTGGCAGTGGCAGGTATATTTTGGGGGTGAGT 3530

  scaffold32|si     363532 CATTTTGAACTTGCCCTGTTTCAAACAAT-ATACTCGCGACACATAATTT 363580
                           iv ivi     iii i -     vv v  -      i--      iv   
  scaffold170|s       3531 TTTCACGAACTCATCTT-TTTCACCCTATTATACTCA--ACACATGTTTT 3577

  scaffold32|si     363581 TTT-CAACTAGATATTTACAGGCCCACTGAGGAAACGGCCAAAACTCAGC 363629
                              -   i  i v v           v vvi    ivv v          
  scaffold170|s       3578 TTTTCAATTAAAAAGTTACAGGCCCAGTTCAGAAATCCCGAAAACTCAGC 3627

  scaffold32|si     363630 CCACAGACTGAGTTTGGCGTCCCACCTTGC-----CGTGTAGCCAACAAC 363674
                                            vi ii i i    -----     v      i i
  scaffold170|s       3628 CCACAGACTGAGTTTGGGATTTCGCTTTGCACCGCCGTGTTGCCAACGAT 3677

  scaffold32|si     363675 AATTGTCAGCAGCGGATATATTG-TGAAGGAGCGTCATTTTGAATTCAAT 363723
                            v   v    i   ii      i- ii   v v  iiiv v    v    
  scaffold170|s       3678 ATTTGGCAGCGGCGAGTATATTAATAGAGGTGAGTTGCATGGAATACAAT 3727

  scaffold32|si     363724 CATTTTTGCACTTGTTTTGACTAGATCAAATTTTCAATTTAATTACTTTC 363773
                           i      i       i       v   v           - v  vv    
  scaffold170|s       3728 TATTTTTACACTTGTCTTGACTACATCTAATTTTCAATT-ATTTTATTTC 3776

  scaffold32|si     363774 AGGCCAACCACAGGAATGGCCAAAAATCAGCCCACAGACTGAGTTTGGCA 363823
                                 iv  ii    ii   i   v    i                   
  scaffold170|s       3777 AGGCCAGGCATGGGAACAGCCGAAACTCAGTCCACAGACTGAGTTTGGCA 3826

  scaffold32|si     363824 TCCCGCCTGGCACCGCCGTGTAGCCAACAACAATTGGCAGCGGTGTGTCA 363873
                            i      v       i    v         iv ii    v  ii   v 
  scaffold170|s       3827 TTCCGCCTTGCACCGCTGTGTTGCCAACAACGTTCAGCAGAGGCATGTAA 3876

  scaffold32|si     363874 ATTTGTAGGGTGAGTTATTATGAACTCAACCTTATTTACAATTGTTTTGA 363923
                              iv  v           --   v    v  vvv    i      v vi
  scaffold170|s       3877 ATTCTTATGGTGAGTTATT--GAAGTCAAACTACATTACGATTGTTATTG 3924

  scaffold32|si     363924 TTTCAGCTAATTTTCAATTAAAAGTTTAATTTCCTTCTACCTTGG-GC-- 363970
                                   v v         v viv                    - v--
  scaffold170|s       3925 TTTCAGCTTAATTTCAATTATATAATTAATTTCCTTCTACCTTGGTGATA 3974

  scaffold32|si     363971 AGATGGTCGGCAGTAGCATTTTTTAGCTTGGGGTTGAACT----GCTGGA 364016
                            v  v   vi     vii     i v    ii i-- i  ----    i 
  scaffold170|s       3975 ATATTGTCCACAGTATTGTTTTTCATCTTGAAGC--AGCTTGGGGCTGAA 4022

  scaffold32|si     364017 CTCTGTGGCATTAAGGCT-CGTTCTTTGGGAGGATGAA----TGGGTGGG 364061
                           v i -     i-----  -i  i    v  v  ii  v----    i   
  scaffold170|s       4023 ATTT-TGGCAC-----CTGTGTCCTTTTGGTGGGCGATGTGTTGGGCGGG 4066

  scaffold32|si     364062 CCC------------AGGGAAGTTTGTTCAATTATACTAGTAGGGATAAA 364099
                              ------------ iv v   v    i       i    i i      
  scaffold170|s       4067 CCCCTAAAATATGTTAATGTAGTATGTTTAATTATATTAGTGGAGATAAA 4116

  scaffold32|si     364100 TTGCACATCCGCCCAATCTTACACTAT-ACTCTAGTCTAACAGTATATA- 364147
                             i     ------------  v    - i v     i       vi  -
  scaffold170|s       4117 TTACACAT------------ACTCTATTATTGTAGTCCAACAGTAGGTAG 4154

  scaffold32|si     364148 -----CTGG-------------AC---CCGGTAGCCCTCCTGCACACCCG 364176
                           -----    -------------  ---             v i ii i v
  scaffold170|s       4155 CCCTCCTGGTAACCCTCCTGTAACGTTCCGGTAGCCCTCCGGTATGCTCC 4204

  scaffold32|si     364177 GGTAACCCTCCAGTA-----------CATTCCTGTAAC---TCG------ 364206
                                      i   ----------- v    i     ---i  ------
  scaffold170|s       4205 GGTAACCCTCCGGTACTCTCCAGTAGCCTTCCCGTAACCTTCCGGTTACC 4254

  scaffold32|si     364207 --CCCATACACTTCCAG---------CAT-------------GCCACCGG 364232
                           --   i         i ---------   -------------        
  scaffold170|s       4255 CTCCCGTACACTTCCGGTTACCCTCCCATACACTTCCGGTATGCCACCGG 4304

  scaffold32|si     364233 TTAACATTTTTTTAGATACTAAGTCATACAGTTGTAGCCTCTACTTAGAT 364282
                            v           i v        v  i     i     v   v      
  scaffold170|s       4305 TAAACATTTTTTTGGCTACTAAGTAATGCAGTTATAGCCACTAATTAGAT 4354

  scaffold32|si     364283 TGATATTGATTCTAAGACTTACTGAGAAGTCTGTTTTTGTGTAAAAA--T 364330
                                                                iv        -- 
  scaffold170|s       4355 TGATATTGATTCTAAGACTTACTGAGAAGTCTGTTTTCCTGTAAAAAAGT 4404

  scaffold32|si     364331 ACCAATTCCTATTGTAAGTAGAAATAAATCCGAAGACTGAAGACTGGTTT 364380
                                       i   v            -------     ii  vv i 
  scaffold170|s       4405 ACCAATTCCTATCGTACGTAGAAATAAAT-------CTGAAAGCTCCTCT 4447

  scaffold32|si     364381 AGGTCTTGAATTTCAGGTAACCCACCAGTAGACTCCTGTAACCCTCCGGT 364430
                           v     ii      v       iv  i         v          v  
  scaffold170|s       4448 TGGTCTCAAATTTCCGGTAACCTCCCGGTAGACTCCGGTAACCCTCCCGT 4497

  scaffold32|si     364431 ACACTTGTGTACCGATTGGTTACAGAAGTGTACAGGGAGGTTACCGGAAT 364480
                                v  v     ivv                vv              v
  scaffold170|s       4498 ACACTAGTTTACCGGAGGGTTACAGAAGTGTACCCGGAGGTTACCGGAAG 4547

  scaffold32|si     364481 ATATCATTCCAGGGTGCTCTGGTAACCTCCCTGTATACTC-AG-----GG 364524
                              i      i   -    i               i    -  -----  
  scaffold170|s       4548 ATACCATTCCGGGG-GCTCCGGTAACCTCCCTGTACACTCGAGTGTACGG 4596

  scaffold32|si     364525 GGGGGCT-CCGGT 364536
                             i  i -     
  scaffold170|s       4597 GGAGGTTACCGGT 4609

Matrix = 20p43g.matrix
Kimura (with divCpGMod) = 25.92
Transitions / transversions = 1.10 (221/201)
Gap_init rate = 0.05 (92 / 1870), avg. gap size = 2.09 (192 / 92)

2184 14.39 1.13 10.37 scaffold32|size1035870 364154 364595 (657961) scaffold170|size558746_(dbseq-nr_246)_[277812,288266]#LTR/Gypsy 4224 4628 (5827) m_b572s001i39 109410

  scaffold32|si     364154 CCGGTAGCCCTCCTGCACACC--CGGGTAACCCTCCAGTACA-TTCCTGT 364200
                             i      i   i i -   -- v   v       v     -    v  
  scaffold170|s       4224 CCAGTAGCCTTCCCGTA-ACCTTCCGGTTACCCTCCCGTACACTTCCGGT 4272

  scaffold32|si     364201 AACTCGCCCATACACTTCCAGCATGCCACCGGTTAACATTTTTTTAGATA 364250
                           v  i v             i i           v           i v  
  scaffold170|s       4273 TACCCTCCCATACACTTCCGGTATGCCACCGGTAAACATTTTTTTGGCTA 4322

  scaffold32|si     364251 CTAAGTCATACAGTTGTAGCCTCTACTTAGATTGATATTGATTCTAAGAC 364300
                                 v  i     i     v   v                        
  scaffold170|s       4323 CTAAGTAATGCAGTTATAGCCACTAATTAGATTGATATTGATTCTAAGAC 4372

  scaffold32|si     364301 TTACTGAGAAGTCTGTTTTTGTGTAAAAA--TACCAATTCCTATTGTAAG 364348
                                              iv        --             i   v 
  scaffold170|s       4373 TTACTGAGAAGTCTGTTTTCCTGTAAAAAAGTACCAATTCCTATCGTACG 4422

  scaffold32|si     364349 TAGAAATAAATCCGAAGACTGAAGACTGGTTTAGGTCTTGAATTTCAGGT 364398
                                       -------    ii  vv i v     ii      v   
  scaffold170|s       4423 TAGAAATAAATC-------TGAAAGCTCCTCTTGGTCTCAAATTTCCGGT 4465

  scaffold32|si     364399 AACCCACCAGTAGACTCCTGTAACCCTCCGGTACACTTGTGTACCGATTG 364448
                               iv  i         v          v       v  v     ivv 
  scaffold170|s       4466 AACCTCCCGGTAGACTCCGGTAACCCTCCCGTACACTAGTTTACCGGAGG 4515

  scaffold32|si     364449 GTTACAGAAGTGTACAGGGAGGTTACCGGAATATATCATTCCAGGGTGCT 364498
                                          vv              v   i   -----------
  scaffold170|s       4516 GTTACAGAAGTGTACCCGGAGGTTACCGGAAGATACCAT----------- 4554

  scaffold32|si     364499 CTGGTAACCTCCCTGTATACTCAGGGGGGGGCTCCGGTAACCTCCCTGTA 364548
                           ---------   --------------                        
  scaffold170|s       4555 ---------TCC--------------GGGGGCTCCGGTAACCTCCCTGTA 4581

  scaffold32|si     364549 CACTCAAATGTACAAGGAGGTTACCAGTGTGTTTCATTTGCTGTGAA 364595
                                i i     ii          i    v   ii     v     
  scaffold170|s       4582 CACTCGAGTGTACGGGGAGGTTACCGGTGTTTTTTGTTTGCAGTGAA 4628

Matrix = 20p43g.matrix
Kimura (with divCpGMod) = 13.90
Transitions / transversions = 0.97 (28/29)
Gap_init rate = 0.10 (45 / 441), avg. gap size = 1.04 (47 / 45)


3176 7.93 0.72 0.00 scaffold32|size1035870 366456 366871 (655685) genome_4_4579#DNA 1 419 (2) m_b572s001i40 109413

  scaffold32|si     366456 CCTTAAAAAGTGGTTTATAAGAACCAGCAAATGTCAAAAGATAAATTTTT 366505
                             v      vi             i                  v      
  genome_4_4579          1 CCGTAAAAATCGGTTTATAAGAACTAGCAAATGTCAAAAGATACATTTTT 50

  scaffold32|si     366506 CTCTTGACCTGAAGCTAGTAAATTTTACATGTAACCTCTTTTTTAGCCCT 366555
                                                                         i   
  genome_4_4579         51 CTCTTGACCTGAAGCTAGTAAATTTTACATGTAACCTCTTTTTTAGTCCT 100

  scaffold32|si     366556 CCCTATTTACCTCAAATAGGTCATATGAACTGTTTGACACCAAAAGTAGG 366605
                                               i i    i        i          i  
  genome_4_4579        101 CCCTATTTACCTCAAATAGGCCGTATGGACTGTTTGGCACCAAAAGTGGG 150

  scaffold32|si     366606 TGTGCCAAAAGCATGTGGGTGGCATGTAGGTGGTGTGTGGATGGTGTGGG 366655
                             i                                     i         
  genome_4_4579        151 TGCGCCAAAAGCATGTGGGTGGCATGTAGGTGGTGTGTGGGTGGTGTGGG 200

  scaffold32|si     366656 TGTGATATGTTGTGAGCCTAAGGGGAAAATGACATAACTCGTGAGCCAGA 366705
                           i     i   v      i                          i     
  genome_4_4579        201 CGTGATGTGTGGTGAGCTTAAGGGGAAAATGACATAACTCGTGAACCAGA 250

  scaffold32|si     366706 ATGAGTTACGGGGAGCTATGGATATGTGCATGTTGAGGCTAATGAGCCCT 366755
                            v                        v             i      v  
  genome_4_4579        251 AGGAGTTACGGGGAGCTATGGATATGGGCATGTTGAGGCTGATGAGCGCT 300

  scaffold32|si     366756 ATGGATTCGTAATGATTTAAA-TATAAATATTGCATTTAGGGACTAAAAA 366804
                                              i - v    v  i  i       v       
  genome_4_4579        301 ATGGATTCGTAATGATTTAGATTCTAAAGATCGCGTTTAGGGCCTAAAAA 350

  scaffold32|si     366805 TGACCAATTTAATGCCAGTTGGAGAGGGTGGTTC--ATAATGTGATAGTT 366852
                               v   v vi                      --              
  genome_4_4579        351 TGACAAATATCGTGCCAGTTGGAGAGGGTGGTTCTTATAATGTGATAGTT 400

  scaffold32|si     366853 CTTATAAACCGATTTTTAC 366871
                                     i        
  genome_4_4579        401 CTTATAAACCAATTTTTAC 419

Matrix = 20p43g.matrix
Kimura (with divCpGMod) = 6.72
Transitions / transversions = 1.54 (20/13)
Gap_init rate = 0.00 (2 / 415), avg. gap size = 1.50 (3 / 2)


3850 20.84 2.79 9.08 scaffold32|size1035870 367028 368172 (654384) C scaffold312|size187761_(dbseq-nr_665)_[13588,18807]#LTR (857) 4363 3285 m_b572s001i41 109414

  scaffold32|si     367028 TGATAATCGCAAAAGACCACTTCAATTGCT----------TGAACAAGCA 367067
                               i     i  v  vi  i  i  i  v----------i    i  i 
C scaffold312|s       4363 TGATGATCGCGAACGAGTACCTCGATCGCGACGAATCTCGCGAACGAGTA 4314

  scaffold32|si     367068 AGTTTGATTGCAACAATAGTTGCAATGAACCGTTGCATGTTCAACCACTG 367117
                               iiiv      i v              i v        i i   vi
C scaffold312|s       4313 AGTTCAGATGCAACGAGAGTTGCAATGAACCATAGCATGTTCGATCACGA 4264

  scaffold32|si     367118 TGAAAAATGCAATGAAGGACCAAATGCTTGAACAAGAGAGCAAACAAGCA 367167
                           i   i vi  iii   vi ivi   vi i v  vv      i     ---
C scaffold312|s       4263 CGAAGATCGCGGCGAACAATGGAATCTTCGTACCCGAGAGCGAACAA--- 4217

  scaffold32|si     367168 CAATAATCAATGCAATGAGACTTGCGCAGTCACATC---TCAATCAGCGT 367214
                           - i --i        v         iii v  v   --- vi   ii  v
C scaffold312|s       4216 -AGT--CCAATGCAAAGAGACTTGCATGGACAGATCGATTAGATCGACGA 4170

  scaffold32|si     367215 GATG----TTCACAAGAGTGAACAATGCAACAATCCATTGCAACGAGGAT 367260
                               ----  ii i i  ii   -------iv      v    i      
C scaffold312|s       4169 GATGGAAGTTTGCGAAAGCAAAC-------TCATCCATGGCAATGAGGAT 4127

  scaffold32|si     367261 TGCCGGAGAAAACAAAAGAGAAACTA-CAATCAACTAGCTTGTGTTTGTT 367309
                               -----   ii   i v    i -           v v   v     
C scaffold312|s       4126 TGCC-----AAATGAAAAACAAACCAACAATCAACTAGATAGTGATTGTT 4082

  scaffold32|si     367310 GCTGTGTATTATTCTTTGTGGTTATGTGCAGGGATACCTGCATGCACAAC 367359
                            iii   -------         vv     v           ----    
C scaffold312|s       4081 GTCATGT-------TTTGTGGTTTAGTGCATGGATACCTGCA----CAAC 4043

  scaffold32|si     367360 CCACATAAAA-GGGTTCAGAGAGTCCGAC-AGACTTGACAGTGAACCTGA 367407
                            v   i    -       vv     i  v- i        i i    v  
C scaffold312|s       4042 CAACACAAAAAGGGTTCATCGAGTCTGAAGAAACTTGACAATAAACCAGA 3993

  scaffold32|si     367408 TTGGTTTTGTTCAGCCCAAAATGCCTAGTTGGTGCACACAAAAACTATGC 367457
                                     v  i    i        -   v    v  i v   vv  i
C scaffold312|s       3992 TTGGTTTTGTGCAACCCAGAATGCCTA-TTGTTGCAAACGACAACACTGT 3944

  scaffold32|si     367458 AGATAGAGCACTGTCTTGTCAGACTTGGCTTCTTCCAGGCTATAACAGAG 367507
                           i  i    vi v    i i  ------------------------    i
C scaffold312|s       3943 GGACAGAGGGCGGTCTCGCCA------------------------CAGAA 3918

  scaffold32|si     367508 AGTCAACAATACACTTGTGATGGATGTTGCATGGGTACGCCAGCTTTGAT 367557
                                         i            ii vv      iiiiviv   v 
C scaffold312|s       3917 AGTCAACAATACACCTGTGATGGATGTCACCAGGGTACATTGTTGTTGTT 3868

  scaffold32|si     367558 GTTGTTTCTCTTCAGGAGTACTTTTGTTTCTGTGTAAATGAAATTTGCAA 367607
                             v  v        v   iv    -  v      i      v      i 
C scaffold312|s       3867 GTGGTGTCTCTTCATGAGCTCTTT-GTATCTGTGCAAATGATATTTGCGA 3819

  scaffold32|si     367608 TAGACTTCTGATTTACATTGTTTGATTGCTTTCAGACATTGAGTAA-AA- 367655
                           i     ii      i  v                -       vv  -  -
C scaffold312|s       3818 CAGACTCTTGATTTGCAATGTTTGATTGCTTTCA-ACATTGACAAATAAT 3770

  scaffold32|si     367656 ATAAAATAAATTCTGCATTGGTCCAAGAATTGGAATGTGAC--ATGTTGA 367703
                                        i --  v                     --  v    
C scaffold312|s       3769 ATAAAATAAATTCCG--TTTGTCCAAGAATTGGAATGTGACTTATTTTGA 3722

  scaffold32|si     367704 CTGTTAGTC-ATCATACAAAACCATTAATACACAGTTGATCCACTGAACA 367752
                                    -  --         v i  i i        iiv      v 
C scaffold312|s       3721 CTGTTAGTCGAT--TACAAAACCCTCAACATACAGTTGACTAACTGAAAA 3674

  scaffold32|si     367753 TGTTAAAGGATATAAAAAAGGAAA-GAGTGACACTCATTCC-AAATTTTC 367800
                                 ii i i v          -      i         -v   v v 
C scaffold312|s       3673 TGTTAAGAGGTGTTAAAAAGGAAAAGAGTGATACTCATTCCTCAATGTAC 3624

  scaffold32|si     367801 TTGTGAATGTGACTGAATTCCAAGAGAATTTTTTTCACAATGTATGATTG 367850
                           viv    iv   ivv  v        ----  vi v       v    i 
C scaffold312|s       3623 GCTTGAACTTGATGTAAGTCCAAGAG----TTGCTGACAATGTTTGATCG 3578

  scaffold32|si     367851 ATTCAAACATAGAGAATAAAAATAAGCATCATGTACATTATCCAAGAT-- 367898
                                     -    i   i------------           v    --
C scaffold312|s       3577 ATTCAAACAT-GAGAGTAAG------------GTACATTATCCCAGATTG 3541

  scaffold32|si     367899 GGATTGTACACCATTTTGACTGCTAGTCAAAAGGAATAGCACATAAATAT 367948
                                     i-   ----------        -       i v     -
C scaffold312|s       3540 GGATTGTACAT-ATT----------GTCAAAAG-AATAGCATAAAAATA- 3504

  scaffold32|si     367949 TAAAAAAGGAAATGATGATACACATTTCTTTAGTCCTTATCTCAAAG-AA 367997
                           --                        i    -  i    iv      - i
C scaffold312|s       3503 --AAAAAGGAAATGATGATACACATTCCTTT-GTTCTTACGTCAAAGTAG 3457

  scaffold32|si     367998 GATCACTTTGCAAAACTATTTGTGATACCACGATAATCACCTGAGTAATA 368047
                                     v i    vv v ii i     viv  ii     v i ii 
C scaffold312|s       3456 GATCACTTTGAAGAACTTGTGGCAACACCACTGAAACTACCTGTGCAGCA 3407

  scaffold32|si     368048 GCTGCCTGCAAGTACATATCCAAAAAACCTTTGCAAGCCTCAGAGAGCCC 368097
                             i  ii        i v   -    v   v      i v    i  ---
C scaffold312|s       3406 GCCGCTCGCAAGTACGTTTCC-AAAATCCTGTGCAAGTCGCAGAAAG--- 3361

  scaffold32|si     368098 TGCAA-ACCT-CCAAAATGCTCAACCACAAGAGCCTTGGCTTCTATGCCA 368145
                               i-  v -                 v          v  i -   i 
C scaffold312|s       3360 TGCAGCACATACCAAAATGCTCAACCACTAGAGCCTTGGATTTT-TGCTA 3312

  scaffold32|si     368146 CCATGTTGTAAGCAGGAGCAACACCAT 368172
                                         v        v   
C scaffold312|s       3311 CCATGTTGTAAGCATGAGCAACAACAT 3285

Matrix = 20p43g.matrix
Kimura (with divCpGMod) = 21.63
Transitions / transversions = 1.36 (125/92)
Gap_init rate = 0.10 (114 / 1144), avg. gap size = 1.14 (130 / 114)


1190 17.20 1.56 2.76 scaffold32|size1035870 368211 368467 (654089) C scaffold312|size187761_(dbseq-nr_665)_[13588,18807]#LTR (1925) 3295 3042 m_b572s001i42 109414

  scaffold32|si     368211 AGCAACAATACTTCTGCGATGCACATTGCAAACATACTGCATGCAGAAGC 368260
                                   i ivvi   i   v  i                        -
C scaffold312|s       3295 AGCAACAACATAATTGCAATGGACGTTGCAAACATACTGCATGCAGAAG- 3247

  scaffold32|si     368261 ATAGATCTT-TCTGATTTGTGCAAATTTATTTTGTAATCAAACGATGCCT 368309
                            v    i  -    vvi  iii   v  v        i         ii 
C scaffold312|s       3246 AGAGATTTTCTCTGCACTGCATAAAATTCTTTTGTAACCAAACGATGTTT 3197

  scaffold32|si     368310 GGGAACAAA-CACTCCTTGTTGCACAATGTTTGATTGCTGTCAAACAGTA 368358
                             i      -        i   i            v           ii 
C scaffold312|s       3196 GGAAACAAAACACTCCTTATTGTACAATGTTTGATGGCTGTCAAACAACA 3147

  scaffold32|si     368359 TTGCCTAAAAATAAAAA-TGGTTACATTTGACCAATAATTTGG-GATGTA 368406
                           v i   -          -  v  v      v     --ivi  -i   i 
C scaffold312|s       3146 GTACCT-AAAATAAAAATTGCTTTCATTTGCCCAAT--CGCGGCAATGCA 3100

  scaffold32|si     368407 AATTGTTGACTGCTAGTCACAGATAATTTTTCTTATCATGCAGCTGAGTA 368456
                                       v        -  --     vii v           v  
C scaffold312|s       3099 AATTGTTGACTGGTAGTCACA-AT--TTTTTACCAACATGCAGCTGACTA 3053

  scaffold32|si     368457 GCTGACAATGT 368467
                                      
C scaffold312|s       3052 GCTGACAATGT 3042

Matrix = 20p43g.matrix
Kimura (with divCpGMod) = 18.30
Transitions / transversions = 1.39 (25/18)
Gap_init rate = 0.04 (11 / 256), avg. gap size = 1.00 (11 / 11)


648 8.41 4.67 0.00 scaffold32|size1035870 368623 368729 (653827) C genome_10_2760-9]2#Unspecified (0) 811 700 m_b572s001i43 109415

  scaffold32|si     368623 ACTGAGGCTTTGGGAATGCTCGAAAATAGCTAAAGTTTTAATGATGTAC- 368671
                            i       v           v                           -
C genome_10_276        811 ATTGAGGCTGTGGGAATGCTCTAAAATAGCTAAAGTTTTAATGATGTACA 762

  scaffold32|si     368672 ATTTTTTCTAAGTTTTAATGATGTATAT--TTTTTTC--TATTCCGAAAC 368717
                                                    i  --       --     i v   
C genome_10_276        761 ATTTTTTCTAAGTTTTAATGATGTACATTATTTTTTCTATATTCTGTAAC 712

  scaffold32|si     368718 TTGGCATCTTTA 368729
                             v    iv   
C genome_10_276        711 TTTGCATTGTTA 700

Matrix = 20p43g.matrix
Kimura (with divCpGMod) = 8.93
Transitions / transversions = 0.80 (4/5)
Gap_init rate = 0.03 (3 / 106), avg. gap size = 1.67 (5 / 3)


902 20.36 3.20 1.35 scaffold32|size1035870 368757 368975 (653581) C scaffold312|size187761_(dbseq-nr_665)_[13588,18807]#LTR (2417) 2803 2581 m_b572s001i44 109414

  scaffold32|si     368757 AACCCATA--CAGAGGTA--GGATTCAAGAAATGACAACTG-AATATAAT 368801
                                   --        --  i   i   vv     --  -v i v   
C scaffold312|s       2803 AACCCATATACAGAGGTATAGGGTTCGAGATTTGACA--TGTCACAAAAT 2756

  scaffold32|si     368802 GCTACCAACGGACATCGCGAGCATACACATGAGAGGTTATTTTTGCCAGA 368851
                             i vii i   v   i i    i v v  i ivvv v   v     v  
C scaffold312|s       2755 GCCAGTGATGGAAATCACAAGCACAAAAATAAATCTTGATTGTTGCCCGA 2706

  scaffold32|si     368852 TCAAGCAACAAGACATTCCAC--AAATTGCCTGCATATACGATGTATTGC 368899
                           i               v i  --  v         i              
C scaffold312|s       2705 CCAAGCAACAAGACATACTACCCAACTTGCCTGCACATACGATGTATTGC 2656

  scaffold32|si     368900 AGTAGAATCTTTTTCATGCACCATGCTTGATTGCTTAGAAACATAGTAGC 368949
                             i  i vi    v       v   i          vv        i v 
C scaffold312|s       2655 AGCAGGAATTTTTGCATGCACAATGTTTGATTGCTTTCAAACATAGCATC 2606

  scaffold32|si     368950 TAAAACTAAAGACCACTTGACTGATA 368975
                           i    -     v              
C scaffold312|s       2605 CAAAA-TAAAGCCCACTTGACTGATA 2581

Matrix = 20p43g.matrix
Kimura (with divCpGMod) = 23.29
Transitions / transversions = 0.91 (21/23)
Gap_init rate = 0.03 (7 / 218), avg. gap size = 1.43 (10 / 7)


41859 11.44 2.19 1.49 scaffold32|size1035870 368977 375229 (647327) C scaffold171|size496807_(dbseq-nr_295)_[215868,222163]#LTR/Gypsy (0) 6296 1 m_b572s001i45 109416

  scaffold32|si     368977 TGACCTAAGCCGTTTGGAGATAAAAAATATTAAATACCAATTTTGTAGGT 369026
                                              i         i             i    i 
C scaffold171|s       6296 TGACCTAAGCCGTTTGGAGGTAAAAAATACTAAATACCAATTTCGTAGAT 6247

  scaffold32|si     369027 AAAGGTGATATAGATTTGTTGGTG-------TTTGT-----------TTA 369058
                                  v             i  -------     -----------   
C scaffold171|s       6246 AAAGGTGTTATAGATTTGTTGATGATGGTAATTTGTGAGCTTATCATTTA 6197

  scaffold32|si     369059 TTGATTACAATGAACAAATGAGGATGGAAGGGCAATGCAATCCCTTTCAT 369108
                           v  v      v                i v v    i       ------
C scaffold171|s       6196 GTGTTTACAAAGAACAAATGAGGATGGGATGTCAATACAATCCC------ 6153

  scaffold32|si     369109 CCTGAAATGAAACAATGGGATTTTGTGTAGGTT-CTACACATCCCTGGTA 369157
                           -----  i    i   iv    i          -       vii      
C scaffold171|s       6152 -----AACGAAATAATATGATTCTGTGTAGGTTTCTACACAGTTCTGGTA 6108

  scaffold32|si     369158 TGTTCATACCCTTCTCTTGAGGG--------TGTTCTGACAGGGCCGTTC 369199
                               i i    --------    --------           vii-    
C scaffold171|s       6107 TGTTTACACCC--------AGGGAACATGGATGTTCTGACAGCAT-GTTC 6067

  scaffold32|si     369200 CCTTGTCGCTTAGATCCAAAGATATGGATCTTTATCCTCATCAGGACCTC 369249
                              i     v       i          i   i v   -i i        
C scaffold171|s       6066 CCTCGTCGCATAGATCCGAAGATATGGACCTTCAACCT-GTTAGGACCTC 6018

  scaffold32|si     369250 TCATCACTTGGGAGGTAAGGATGAGTCCTTACTTGGGACTGTTGGAATTA 369299
                              i            v       vi            v v  v      
C scaffold171|s       6017 TCACCACTTGGGAGGTCAGGATGATCCCTTACTTGGGAGTTTTCGAATTA 5968

  scaffold32|si     369300 GT----------ACTGA--------------AGGGTACTAATTGAGGTAG 369325
                             ----------   i --------------       v    i      
C scaffold171|s       5967 GTCCATATTGGTACTAATAAGGGTATCAATGAGGGTACAAATTAAGGTAG 5918

  scaffold32|si     369326 CTTCTTGGCCTATGTCACTCGCCCCCATGAATGGAGTATCAGGGTGATGA 369375
                           v         v                i        v          -i 
C scaffold171|s       5917 GTTCTTGGCCAATGTCACTCGCCCCCACGAATGGAGGATCAGGGTGA-AA 5869

  scaffold32|si     369376 ACAGGGCGGGGGACAAACCTGCACAAGGAAAAAATTCTTATCCATGTCTC 369425
                            v ii v    i v       i -          --v             
C scaffold171|s       5868 AAAAAGAGGGGAAAAAACCTGTA-AAGGAAAAAA--ATTATCCATGTCTC 5822

  scaffold32|si     369426 TTTATGTACAAACTAAAAAGTCTGTGACTGAGTGTTAAAGCGTAAGTGTT 369475
                                                         v   i               
C scaffold171|s       5821 TTTATGTACAAACTAAAAAGTCTGTGACTGTGTGCTAAAGCGTAAGTGTT 5772

  scaffold32|si     369476 TGGTATAGAAGAGGGAGACGACACATAAAAAATAACATGCTTAATACCGG 369525
                             - i             i                           ii  
C scaffold171|s       5771 TG-TGTAGAAGAGGGAGATGACACATAAAAAATAACATGCTTAATATTGG 5723

  scaffold32|si     369526 TTAAGTCTGCTGGTTAAAAAAGGTGTGACTCTTCTGATATTTAATCACTC 369575
                                                                         ii  
C scaffold171|s       5722 TTAAGTCTGCTGGTTAAAAAAGGTGTGACTCTTCTGATATTTAATCGTTC 5673

  scaffold32|si     369576 AGATTTTGTTCCGCATTGAACCCTGATTGTCCCATTTGTATGAATTGTTG 369625
                                    v    i            v        ii       v i  
C scaffold171|s       5672 AGATTTTGTACCGCGTTGAACCCTGATAGTCCCATTCATATGAATAGCTG 5623

  scaffold32|si     369626 TGATAGTCCAAGGATCACTTTCATACAGACTCTCTGACTTGCGGAGGATA 369675
                                                     v               i v     
C scaffold171|s       5622 TGATAGTCCAAGGATCACTTTCATACCGACTCTCTGACTTGCAGTGGATA 5573

  scaffold32|si     369676 CCATCTTTCCT------TACTTGATCACCAATTTTATAATCCCAATCACG 369719
                                   i  ------              i                i 
C scaffold171|s       5572 CCATCTTTTCTAAGAAGTACTTGATCACCAACTTTATAATCCCAATCATG 5523

  scaffold32|si     369720 GCGTGAGCGACTTTCCCGCATCGTGTTGAGGTCTGTCTGGTGCTGCCTAT 369769
                                     i     i                v  i     i       
C scaffold171|s       5522 GCGTGAGCGATTTTCCTGCATCGTGTTGAGGTCAGTTTGGTGTTGCCTAT 5473

  scaffold32|si     369770 GTTCTCCTATTTTATTCCAGTCAGCAAGGAAGGGAACGTCGAACAACATG 369819
                                                                  v          
C scaffold171|s       5472 GTTCTCCTATTTTATTCCAGTCAGCAAGGAAGGGAACGTAGAACAACATG 5423

  scaffold32|si     369820 TCCCTGTCAAATATTGCTGCTCCTGGGGAGGCTTTAAGTACTGTATGGTA 369869
                                 i    v        v              v              
C scaffold171|s       5422 TCCCTGCCAAAAATTGCTGCACCTGGGGAGGCTTTTAGTACTGTATGGTA 5373

  scaffold32|si     369870 AGTTGAGTGAATGG-CCCACGCGGCGTTGGTTAGGAACGTGTCTATGTCA 369918
                                  i      -    i  v  i   i         ii         
C scaffold171|s       5372 AGTTGAGCGAATGGTCCCATGCTGCATTGATTAGGAACGCATCTATGTCA 5323

  scaffold32|si     369919 CTGGCAACTACTGTATTGGCCATACCTAGTTCAGTAGTGTGGAGCATTGC 369968
                            i   v v               ii              i          
C scaffold171|s       5322 CCGGCTAATACTGTATTGGCCATGTCTAGTTCAGTAGTGCGGAGCATTGC 5273

  scaffold32|si     369969 AGTAATTACTTGATGCACCTGCTCCAGTATAGCATTCGCTTGTGGGTTCT 370018
                                              i                 i            
C scaffold171|s       5272 AGTAATTACTTGATGCACCCGCTCCAGTATAGCATTCACTTGTGGGTTCT 5223

  scaffold32|si     370019 TGACACTGGTTGGCTTACGCTTGATCCCATATGATTCACAGAGGGCTTCG 370068
                                                                 v i        i
C scaffold171|s       5222 TGACACTGGTTGGCTTACGCTTGATCCCATATGATTCAGAAAGGGCTTCA 5173

  scaffold32|si     370069 AAGCGAAGTTTGATTTCACTTCCATTGTCATAAATAATGTATTGACAACA 370118
                              i         v   i                               i
C scaffold171|s       5172 AAGTGAAGTTTGAATTCGCTTCCATTGTCATAAATAATGTATTGACAACG 5123

  scaffold32|si     370119 TGGATAAAAAGCTAAACTGGGTCTTATTCATTAAGTTACTAATCATTGCA 370168
                                  vi-       iii          i   i     v         
C scaffold171|s       5122 TGGATAACG-GCTAAACCAAGTCTTATTCACTAAATTACTTATCATTGCA 5074

  scaffold32|si     370169 GATGATTTGTCAAATTATTGTAACTTAGGAGTGTTATGAGTCTTAGTGCC 370218
                                         v   v    i  v   v  v                
C scaffold171|s       5073 GATGATTTGTCAAAGTATGGTAATTTTGGATTGGTATGAGTCTTAGTGCC 5024

  scaffold32|si     370219 CTTTTGCCCCTTGTTATCCGTGGGAGTAACTGCATCTGTG---------- 370258
                                    i  iv                i         ----------
C scaffold171|s       5023 CTTTTGCCCTTTAGTATCCGTGGGAGTAACCGCATCTGTGGTTACCGGCA 4974

  scaffold32|si     370259 ---------TTTCAAACCAACTAGAAGCTGGATCGATCATAGTAAGACAC 370299
                           ---------i                       i                
C scaffold171|s       4973 GTTCTACTACTTCAAACCAACTAGAAGCTGGATTGATCATAGTAAGACAC 4924

  scaffold32|si     370300 ATAAAGTCAATTTCTGTCCCATCCTTACCTTTGAGGGTGCATGGTCCAAT 370349
                                  i               i               i          
C scaffold171|s       4923 ATAAAGTTAATTTCTGTCCCATCTTTACCTTTGAGGGTGTATGGTCCAAT 4874

  scaffold32|si     370350 AAGATCCACACATAATGTCTCCCAAGGGTTTGTGATGACAAGCTTAGCAG 370399
                              i         i v i                                
C scaffold171|s       4873 AAGGTCCACACATGAGGCCTCCCAAGGGTTTGTGATGACAAGCTTAGCAG 4824

  scaffold32|si     370400 GGAGCTTCCCGTACTTGTGCTTGTGTTGCTTCTTGACTTGACATATACGA 370449
                               i                     iii  v                i 
C scaffold171|s       4823 GGAGTTTCCCGTACTTGTGCTTGTGTCATTTGTTGACTTGACATATACAA 4774

  scaffold32|si     370450 CAATTTTTGACATGTGATCGGATGGTACGCCTCATACCTTTCCAATACAT 370499
                             i               i    i    vi v                  
C scaffold171|s       4773 CAGTTTTTGACATGTGATTGGATAGTACCTCACATACCTTTCCAATACAT 4724

  scaffold32|si     370500 TGCAGTGTGTAACGTCTCTCTTCAAGACGTGTATGTCCAGGATGCTGCAA 370549
                              i i   i         i --       v i    i            
C scaffold171|s       4723 TGCGGCGTGCAACGTCTCTTT--AAGACGTCTGTGTCTAGGATGCTGCAA 4676

  scaffold32|si     370550 GTAGTGGTGATACCAACTAACTGCTTGATTTTGAAGGGTTGTGGGGATGA 370599
                                          i         ii         v i v         
C scaffold171|s       4675 GTAGTGGTGATACCAGCTAACTGCTCAATTTTGAAGTGCTTTGGGGATGA 4626

  scaffold32|si     370600 CCATCTCGCCATCCTTACATAATAAATGTGTATCCTCTACTAATTGAGTG 370649
                                iii              i              i            
C scaffold171|s       4625 CCATCCTACCATCCTTACATAACAAATGTGTATCCTCCACTAATTGAGTG 4576

  scaffold32|si     370650 GAATACTTATCATGTCTACTAAGTTTCTTCAAAGTTGCATCTGTCGTCTG 370699
                                   i          v   i    v                     
C scaffold171|s       4575 GAATACTTGTCATGTCTACGAAGCTTCTGCAAAGTTGCATCTGTCGTCTG 4526

  scaffold32|si     370700 GGCTTGTGCAATTTCCTTCACTGTTAAGGGGTAAATTACATCTTTGTCGT 370749
                                        i             v                i    i
C scaffold171|s       4525 GGCTTGTGCAATTCCCTTCACTGTTAATGGGTAAATTACATCTTCGTCGC 4476

  scaffold32|si     370750 TGCGATTAGCAAACACCAGATTAACACTTTCTTGGTGGTCAGAAGTGCTG 370799
                              i          i         i                         
C scaffold171|s       4475 TGCAATTAGCAAACGCCAGATTAATACTTTCTTGGTGGTCAGAAGTGCTG 4426

  scaffold32|si     370800 TCAGCACTTAATGAATGTTTGGTGTAATGACACCAGCATTTTGTGAACGT 370849
                                    i   vi  i ii     i                       
C scaffold171|s       4425 TCAGCACTTGATGCGTGCTCAGTGTAGTGACACCAGCATTTTGTGAACGT 4376

  scaffold32|si     370850 CATCCCATTAGCATTGTCATCTTGGGTTGGACCTAATTCTAACCTAGAGA 370899
                                v   i  i                    vi v  i  i v     
C scaffold171|s       4375 CATCCAATTGGCGTTGTCATCTTGGGTTGGACCGGAGTCCAATCGAGAGA 4326

  scaffold32|si     370900 TGGCATCAGCAACAGTGTTATGGATGCCTTTTATGTGCACGATTTCGGGA 370949
                                        v                          i         
C scaffold171|s       4325 TGGCATCAGCAACCGTGTTATGGATGCCTTTTATGTGCACAATTTCGGGA 4276

  scaffold32|si     370950 CCATACTCTTCAAGTAATAATCTCTACCAATAAACTCGGTCCGAGGTTAG 370999
                                                   i v     i        v       i
C scaffold171|s       4275 CCATACTCTTCAAGTAATAATCTCCAGCAATAGACTCGGTCAGAGGTTAA 4226

  scaffold32|si     371000 TCCAAGGGCATCTTTGATTAATTTTTTATGGT--GTATAGACCTTTATTT 371047
                           ---           v      v  i       --                
C scaffold171|s       4225 ---AAGGGCATCTTGGATTAAGTTCTTATGGTCTGTATAGACCTTTATTT 4179

  scaffold32|si     371048 GT---CCCCACAGCATGCCTTTGAACTCTTAAAGTGTCTCCATTATGGCC 371094
                             ---        i              i v           i  v    
C scaffold171|s       4178 GTTGTCCCCACAGTATGCCTTTGAACTCCTTAAGTGTCTCCACTAGGGCC 4129

  scaffold32|si     371095 AGTAGTTCAATTTTGGCCACACTGTATTTTTGTTGCGTTACAGACAGTTT 371144
                               i  v     i  i         i           i           
C scaffold171|s       4128 AGTAATTAAATTTCGGTCACACTGTACTTTTGTTGCGTCACAGACAGTTT 4079

  scaffold32|si     371145 TGTGCTGAAGAACGCAAGAGGCCTATTACCTTGAGTAATCACTGAACCAA 371194
                            vii       v   i  i   -       i                   
C scaffold171|s       4078 TCCACTGAAGATCGCGAGGGGC-TATTACCCTGAGTAATCACTGAACCAA 4030

  scaffold32|si     371195 GTTGTTTAGATGAGGCATCAGAGTATATTTCAAATTCCTTTGAAAAATCA 371244
                                     i v        v                v     v    i
C scaffold171|s       4029 GTTGTTTAGACGCGGCATCAGTGTATATTTCAAATTCCATTGAATAATCG 3980

  scaffold32|si     371245 AGGTACGCTAAAACTACATCTTTTGCGATAGCAGCTTTTACATTATCAAA 371294
                           i i  v     i           v                 i        
C scaffold171|s       3979 GGATAGGCTAAGACTACATCTTTAGCGATAGCAGCTTTTACGTTATCAAA 3930

  scaffold32|si     371295 TGCTATTTGATGTACCTCATCCCAATACCAAGGTCTCTTTTTGGTTTTCT 371344
                                    i                         v              
C scaffold171|s       3929 TGCTATTTGGTGTACCTCATCCCAATACCAAGGTCGCTTTTTGGTTTTCT 3880

  scaffold32|si     371345 TGGCTTTGGTGACTTTGGTATGACCACACTCTCCTACCAATGAGGTGAGT 371394
                                           i                            i    
C scaffold171|s       3879 TGGCTTTGGTGACTTTAGTATGACCACACTCTCCTACCAATGAGGCGAGT 3830

  scaffold32|si     371395 GGGGCAAGCATTTCACTACGTCTTGCCCAAAGATCTCTATAGTACTGGAC 371444
                                                             v               
C scaffold171|s       3829 GGGGCAAGCATTTCACTACGTCTTGCCCAAAGATATCTATAGTACTGGAC 3780

  scaffold32|si     371445 CATGCCCAGGAACCTACTGAGGTCTTTGACTTGATTTGGCAGTGTGATTG 371494
                                            v               v      i         
C scaffold171|s       3779 CATGCCCAGGAACCTACGGAGGTCTTTGACTTGTTTTGGCGGTGTGATTG 3730

  scaffold32|si     371495 C---------TTGCACTTTGTTTGGTTGTGGCTTTATGCCAGTTCTGGTT 371535
                            ---------   i           i                 i      
C scaffold171|s       3729 CGAGTATCGCTTGTACTTTGTTTGGCTGTGGCTTTATGCCAGTCCTGGTT 3680

  scaffold32|si     371536 AGGATATAACCCAGATATTCTGTTTCAATAGCGCAAAACTTCGATTTTGA 371585
                            iv     v              i  v i   i        i       i
C scaffold171|s       3679 AATATATATCCCAGATATTCTGTCTCTACAGCACAAAACTTTGATTTTGG 3630

  scaffold32|si     371586 GGCATTGACTCTCAAGCCCGCGTCTTGCAGTCCGGTCAGTACCAACCTTA 371635
                             ii               i     i      i   v             
C scaffold171|s       3629 GGTGTTGACTCTCAAGCCCACGTCTCGCAGTCTGGTAAGTACCAACCTTA 3580

  scaffold32|si     371636 AATGATCTAGGTGGTCATCCAGACTTGCCCTGGTGATGCAAAGCAAATCA 371685
                                                                          i  
C scaffold171|s       3579 AATGATCTAGGTGGTCATCCAGACTTGCCCTGGTGATGCAAAGCAAACCA 3530

  scaffold32|si     371686 TCCAGATAAGTTCTTACGAACTCTAAGGCTACCATTAGCTCTGATATCTG 371735
                                       iv               v         v    i  i v
C scaffold171|s       3529 TCCAGATAAGTTTGTACGAACTCTAAGGCAACCATTAGCACTGACATTTT 3480

  scaffold32|si     371736 TGCCCGAAAGATGTCAGGAGAACGTGCAATCCCCATCGGTAATCTAAGAT 371785
                               i          i       v      v                   
C scaffold171|s       3479 TGCCTGAAAGATGTCGGGAGAACCTGCAATACCCATCGGTAATCTAAGAT 3430

  scaffold32|si     371786 ATGAGTACTTTCCCCATGGGAAAATGATGGTGCAGATTTTGGATGCATCA 371835
                                           v                                 
C scaffold171|s       3429 ATGAGTACTTTCCCCAAGGGAAAATGATGGTGCAGATTTTGGATGCATCA 3380

  scaffold32|si     371836 GGATCCAATCTTATGGTGTAGTGACCCATGTTTAAGTCACGGGCTGTGGC 371885
                            v        v           i            i   v          
C scaffold171|s       3379 GTATCCAATCGTATGGTGTAGTAACCCATGTTTAAATCAAGGGCTGTGGC 3330

  scaffold32|si     371886 AAAAGTAAAACCTTCTAACTCTTGCAACACTGTACTGATTTTTGGTAAGG 371935
                                 i  v                                v     v 
C scaffold171|s       3329 AAAAGTGAATCCTTCTAACTCTTGCAACACTGTACTGATTTTGGGTAATG 3280

  scaffold32|si     371936 GAAACGGTTTCCTTACTAGCCGTTCATTTACTTCCCTAAAATCAGAGATA 371985
                                        v          i                         
C scaffold171|s       3279 GAAACGGTTTCCTAACTAGCCGTTTATTTACTTCCCTAAAATCAGAGATA 3230

  scaffold32|si     371986 AAGCGTACAGTGTTATCTTTTTTTGGTATTATGAAAGTGGGTGACGTCCA 372035
                                              -            i  v          i   
C scaffold171|s       3229 AAGCGTACAGTGTTATCTT-TTTTGGTATTATAAATGTGGGTGACGCCCA 3181

  scaffold32|si     372036 TTCTGATGCAGGCTGAAACTCTAATACCCCTAGTTCACAGAGCCTATTGA 372085
                                                         i                 v 
C scaffold171|s       3180 TTCTGATGCAGGCTGAAACTCTAATACCCCCAGTTCACAGAGCCTATTCA 3131

  scaffold32|si     372086 ATTCCTTGATTATGGTCTCTTTGTGTAATTTTGGTACTGGGAATGGTCGG 372135
                               i           i          vi     i               
C scaffold171|s       3130 ATTCTTTGATTATGGTTTCTTTGTGTATCTTTGGCACTGGGAATGGTCGG 3081

  scaffold32|si     372136 CCACGATAGGACTTAGAGTTTTCCTTTAGTTCTAGGGAGACGGGGTCTGT 372185
                              i    v i     v ii      i                       
C scaffold171|s       3080 CCATGATATGGCTTAGCGCCTTCCTTCAGTTCTAGGGAGACGGGGTCTGT 3031

  scaffold32|si     372186 GTTCCAATCACCTAGTGTTCCATGAAATAGTTCCTCATATTATGTGAGTA 372235
                                                  v   v           i--        
C scaffold171|s       3030 GTTCCAATCACCTAGTGTTCCATCAAAAAGTTCCTCATAC--TGTGAGTA 2983

  scaffold32|si     372236 ATTCTAGTAACTTATTTTGGTCTTGGAGACTAAGGTGAGTACAGTTGGTG 372285
                            i           i                                   i
C scaffold171|s       2982 ACTCTAGTAACTTGTTTTGGTCTTGGAGACTAAGGTGAGTACAGTTGGTA 2933

  scaffold32|si     372286 CTAACAACTGATTGGAGTTCTGCTTTTTCATATTTTGCGTCTAGGATATG 372335
                                            v                 v  i           
C scaffold171|s       2932 CTAACAACTGATTGGAGGTCTGCTTTTTCATATTTAGCATCTAGGATATG 2883

  scaffold32|si     372336 AACCACTCTCTGTGATGCCTCCTGCATACTTCTGGGTTCATGTGCCAAGC 372385
                           i           v vi  i  i        v                   
C scaffold171|s       2882 GACCACTCTCTGAGTCGCTTCTTGCATACTACTGGGTTCATGTGCCAAGC 2833

  scaffold32|si     372386 TGTTGTTCACAGCCCAGGCTTTTTCCATTTTTGACTTAGTCAGACTATTG 372435
                                                        v                 i  
C scaffold171|s       2832 TGTTGTTCACAGCCCAGGCTTTTTCCATTGTTGACTTAGTCAGACTACTG 2783

  scaffold32|si     372436 ATGTCTCTCATTGGCAAAATGATGTCATCTATTGTTATCTCTTTTTTTCA 372485
                                i                i      v               v  ii
C scaffold171|s       2782 ATGTCCCTCATTGGCAAAATGACGTCATCAATTGTTATCTCTTTTGTTTG 2733

  scaffold32|si     372486 AAAATCTAGAACAATTCCTAACTCCTTCATGGTATTACAACCAAG--TGA 372533
                                                   i                    --   
C scaffold171|s       2732 AAAATCTAGAACAATTCCTAACTCTTTCATGGTATTACAACCAAGATTGA 2683

  scaffold32|si     372534 GGTCATACACTGACATAGTCAT-TTTTTCTTATTATACTCAACAATGTCT 372582
                                -   i  i v i     -  i       i   i  v    i    
C scaffold171|s       2682 GGTCA-ACATTGGCTTGGTCATCTTCTTCTTATCATATTCCACAACGTCT 2634

  scaffold32|si     372583 GGTGCTGCCAGATACTCCCTGCTTGTT-GAGTAATCAAAGAATTTTATGT 372631
                               i i           i   -    -  i    v   i --ivv v  
C scaffold171|s       2633 GGTGTTACCAGATACTCCTTGC-TGTTGGAATAATAAAAAA--CGAAGGT 2587

  scaffold32|si     372632 TGACTTCACTCTTTCCTTTGGTGAGGAAGTCCCCATTTGATGTGTGCCAA 372681
                            i  i  i   i       v  v          i   i  i  i      
C scaffold171|s       2586 TAACCTCGCTCCTTCCTTTTGTTAGGAAGTCCCTATTCGACGTATGCCAA 2537

  scaffold32|si     372682 GAAGTTGGAACCTGCCTAGTCAAGTAGGGGAAATGCATGGATGTTCCCTT 372731
                           i  v    v          v                              
C scaffold171|s       2536 AAATTTGGCACCTGCCTAGGCAAGTAGGGGAAATGCATGGATGTTCCCTT 2487

  scaffold32|si     372732 TTCATGGAATATCAAGTCCCCGTCAGACCCACTATCTAGTAGTATCTTGA 372781
                                    i        v  i     i       vv     v i     
C scaffold171|s       2486 TTCATGGAACATCAAGTCACCATCAGATCCACTATGAAGTAGGACCTTGA 2437

  scaffold32|si     372782 GGACTTTGTTATTATTGCATCTTCTCCCAGAGTGTTTGTGTGTCGGGGGA 372831
                                      i  v    v  ii            i   iv  v v   
C scaffold171|s       2436 GGACTTTGTTACTAGTGCAACTCTTCCCAGAGTGTTCGTGCTTCTGTGGA 2387

  scaffold32|si     372832 GATTGGTTTTCAGCTG-TAACTGGTA--CCTTGCTTTGGCAACTACAGCA 372878
                           ii   i       i  -   --    --  v         v       iv
C scaffold171|s       2386 AGTTGATTTTCAGTTGCTAA--GGTATGCCATGCTTTGGCTACTACAGTT 2339

  scaffold32|si     372879 GTGACCCTTCCTTCTATTTGACTTGTGGAGGAAGTGGTGGCACTATTGAG 372928
                                i     v   i        v  i        v vi          
C scaffold171|s       2338 GTGACTCTTCCGTCTGTTTGACTTTTGAAGGAAGTGTTCACACTATTGAG 2289

  scaffold32|si     372929 AAAGGCACCCAACATTTCGGGGTCCAACAGTTTGGCAATTATCTCACTCT 372978
                                     i   v         ii  ii  i                 
C scaffold171|s       2288 AAAGGCACCCGACAGTTCGGGGTCTGACGATTCGGCAATTATCTCACTCT 2239

  scaffold32|si     372979 GTGTATTACTTTCGACTTTTGTGGCAAGATTTTTTTGATCTTGCGTTAGC 373028
                               i  vi   iv i      v                     v i v 
C scaffold171|s       2238 GTGTGTTCTTTTTTATTTTTGTTGCAAGATTTTTTTGATCTTGCTTCATC 2189

  scaffold32|si     373029 ATGGTATCATAAACAATTCGATTATTTAAAATCGAATGTTCCGATGTCTT 373078
                           i       i                      ii       ii i i    
C scaffold171|s       2188 GTGGTATCGTAAACAATTCGATTATTTAAAACTGAATGTTTTGGTATCTT 2139

  scaffold32|si     373079 ATTAAGATTTTCTAAATCTTGTATAAGCTCGGAATTTAAATTTTTATTCA 373128
                                   v  i i      v     v  iv ---   i   v       
C scaffold171|s       2138 ATTAAGATGTTTTGAATCTTTTATAATCTTTG---TTAGATTATTATTCA 2092

  scaffold32|si     373129 AATTATTTATTGAATACGAGTTATCGGTAGTTTTACTCAGACTGGGGTAA 373178
                                v vv              vi             i           
C scaffold171|s       2091 AATTAATGTTTGAATACGAGTTAATGGTAGTTTTACTCGGACTGGGGTAA 2042

  scaffold32|si     373179 GTATAACTTGTTTGTTTATTACTTTTTAGTTTCTTACAACATGTACTTAA 373228
                             i                                             i 
C scaffold171|s       2041 GTGTAACTTGTTTGTTTATTACTTTTTAGTTTCTTACAACATGTACTTGA 1992

  scaffold32|si     373229 TTCCCCAGTTCTACTGTACCCATTCTTTTAGGATGAATCGGTGTCATTGC 373278
                            i       v    i        i i  i    i  i    v     i  
C scaffold171|s       1991 TCCCCCAGTACTACCGTACCCATCCCTTCAGGACGAGTCGGAGTCATCGC 1942

  scaffold32|si     373279 TGTCACTTTAGTGATGGCACTTGTGATTCTTCTGCGAACGCTTGAGTTTC 373328
                                    vv   i   i    i v                        
C scaffold171|s       1941 TGTCACTTTCTTGACGGCGCTTGCGTTTCTTCTGCGAACGCTTGAGTTTC 1892

  scaffold32|si     373329 TTGTTGGATTTCTCAAGTTTCTCCATCTTCGCGGAAATCTGCGCATAGGC 373378
                                i  i              v     i  i  v v            
C scaffold171|s       1891 TTGTTAGACTTCTCAAGTTTCTCAATCTTTGCAGACAGCTGCGCATAGGC 1842

  scaffold32|si     373379 ACTATTGTTGCGCTGAGAAGCCTCAGGACCACAAGAAGGTCCACTGGGCT 373428
                                  v    v       i   v       iv          v     
C scaffold171|s       1841 ACTATTGGTGCGATGAGAAGTCTCCGGACCACGCGAAGGTCCACGGGGCT 1792

  scaffold32|si     373429 TTCTTCCTGCAAAATCCTTTTTGAAGGAACCATCCTTCTCATACTTGCGG 373478
                                        i                                    
C scaffold171|s       1791 TTCTTCCTGCAAAGTCCTTTTTGAAGGAACCATCCTTCTCATACTTGCGG 1742

  scaffold32|si     373479 CACTCCTGAGTGTTATGGGTCGTGTGTTTGCCCCCATGTTTCTTGCACAA 373528
                                   v  i       -----------------------        
C scaffold171|s       1741 CACTCCTGCGTATTATGGG-----------------------TTGCACAA 1715

  scaffold32|si     373529 AATGCAGTGCTTCGCATTTGTGGTACGTTTTTGTGGGATAAAATCCTTAA 373578
                                    i  i   v          i  vi       vvi        
C scaffold171|s       1714 AATGCAGTGTTTTGCAATTGTGGTACGCTTACGTGGGATTCGATCCTTAA 1665

  scaffold32|si     373579 ACATAACCATCTTCTTCTTGGAGGAGTCTCCAGACTTTGCAGAACTCTTA 373628
                            ii        i i              v  i     i  i    ii   
C scaffold171|s       1664 ATGTAACCATCCTTTTCTTGGAGGAGTCACCGGACTTCGCGGAACCTTTA 1615

  scaffold32|si     373629 TGCCGATCATGATCCTTGTCGGTCGGAT-GGCCTTCTCAATACATTCGAG 373677
                           v   v    i             i    -         v           
C scaffold171|s       1614 GGCCCATCACGATCCTTGTCGGTTGGATAGGCCTTCTCTATACATTCGAG 1565

  scaffold32|si     373678 TGCTTCTAGAAGCTTCCAAATGCTCTGGGGTACCGATGCCCCACTGA-TT 373726
                             v                 ii  i                   vi -  
C scaffold171|s       1564 TGATTCTAGAAGCTTCCAAACACTTTGGGGTACCGATGCCCCACAAAGTT 1515

  scaffold32|si     373727 CATATTGGTCTTGCCAATTCCTTGGGACCATGCGTAGGATGTGACTTGCT 373776
                           ii                 i                 v            
C scaffold171|s       1514 TGTATTGGTCTTGCCAATTTCTTGGGACCATGCGTAGTATGTGACTTGCT 1465

  scaffold32|si     373777 AGGTCTGAGTCATCAAATGGCTTCAGGTAAGTGGTGAGCTTCTTGACACG 373826
                                i i         i       vvvv            vv  i    
C scaffold171|s       1464 AGGTCCGGGTCATCAAACGGCTTCACCGCAGTGGTGAGCTTGGTGGCACG 1415

  scaffold32|si     373827 GTTGGAGTAATACAAACAGGGCAATAGATCCAAGTAGCCATTCAGCTGCT 373876
                                    i    i            i                   v  
C scaffold171|s       1414 GTTGGAGTAGTACAGACAGGGCAATAGGTCCAAGTAGCCATTCAGCTCCT 1365

  scaffold32|si     373877 GGATGCGGCTGATGAACTGGCGAATCAGAACCCTGTTGGGCTTCTTCAAC 373926
                                                i   ii          v            
C scaffold171|s       1364 GGATGCGGCTGATGAACTGGCAAATTGGAACCCTGTTTGGCTTCTTCAAC 1315

  scaffold32|si     373927 CCGTTACTGATGTAGAAGCGCTGGGTCTCTGCAGCATCATTACGGAACAC 373976
                                                   i    v     i      i       
C scaffold171|s       1314 CCGTTACTGATGTAGAAGCGCTGGATCTCAGCAGCGTCATTATGGAACAC 1265

  scaffold32|si     373977 AGTCAACAGATGGAAGTTGACGCATTCCATGAATGAACCCCAGGACTGCT 374026
                           i               i                   v     i       
C scaffold171|s       1264 GGTCAACAGATGGAAGCTGACGCATTCCATGAATGACCCCCAAGACTGCT 1215

  scaffold32|si     374027 CACGCTTCTCGGGATGTTCTTCCCCATAAAGATCAGTCCAGGGTGCACAG 374076
                                                         v         v  v v    
C scaffold171|s       1214 CACGCTTCTCGGGATGTTCTTCCCCATAAATATCAGTCCATGGAGAACAG 1165

  scaffold32|si     374077 GCAATCTGCTCACTCACAATCTTCTTCCAGGGGCGCCTCGCTTCCTCTGT 374126
                           v    i  i        i        i           i     i  i  
C scaffold171|s       1164 TCAATTTGTTCACTCACGATCTTCTTTCAGGGGCGCCTTGCTTCTTCCGT 1115

  scaffold32|si     374127 GAGCAGGTCGGAGTAGAGGCTAAACACTTGGCTGATAATGGGCTTAACTG 374176
                              i v  i            i         i    i i  i v    v 
C scaffold171|s       1114 GAGTACGTTGGAGTAGAGGCTGAACACTTGGTTGATGACGGACGTAACAG 1065

  scaffold32|si     374177 CCTCACTAGCCTTTGTGGCGGCTTCTAGGGTCTTTTCATAAGCTTTTACC 374226
                               iii   i        i          i     iii        v i
C scaffold171|s       1064 CCTCGTCAGCTTTTGTGGCAGCTTCTAGGGCCTTTTTGCAAGCTTTTTCT 1015

  scaffold32|si     374227 TTGGGTGGATTCGCATCCGATCCCGAGTACTTTTTGAAAGCTTCTTCCGC 374276
                                v     i      i          vi i        v     v  
C scaffold171|s       1014 TTGGGAGGATTTGCATCCAATCCCGAGTAACTCTTGAAAGCATCTTCGGC 965

  scaffold32|si     374277 CTT--TTGCAGCCTCTTGGTGCAATCCTTCTCATCCTTGCAGACTTTATT 374324
                              --    -- i     i            vi           i    i
C scaffold171|s        964 CTTTGTTGC--CTTCTTGATGCAATCCTTCTGGTCCTTGCAGACCTTATC 917

  scaffold32|si     374325 GTATGCTGTGTCAAGGCTTTTCTGCCTCACGACATCAAGTGCTGCTTGGA 374374
                           i  v  i ii       ii        i   i    v  v          
C scaffold171|s        916 ATAGGCCGCATCAAGGCCCTTCTGCCTTACGGCATCCAGGGCTGCTTGGA 867

  scaffold32|si     374375 CATGCATCAGGAATGGCTCGGGAGTACCATGTGACCACACGGACACTCTC 374424
                                         v                            i  i   
C scaffold171|s        866 CATGCATCAGGAATTGCTCGGGAGTACCATGTGACCACACGGATACCCTC 817

  scaffold32|si     374425 AACTCTACCTTGCCAGGCAGGGTGAGCTTCATGGTGTTGGCGGTAGAGTC 374474
                                   i                       v   i   i     vi  
C scaffold171|s        816 AACTCTACTTTGCCAGGCAGGGTGAGCTTCATTGTGCTGGTGGTAGTATC 767

  scaffold32|si     374475 TACTGCCAACGCTTCTTGACTTACATCCCTTTCGGGTATGAATGGAATGA 374524
                                       v      vii           i      v    v   i
C scaffold171|s        766 TACTGCCAACGCGTCTTGAACCACATCCCTTTCAGGTATGTATGGCATGG 717

  scaffold32|si     374525 GCGGTTTACTCCGTCATGGGTTCCTCTCACACTCTTGGCTTTTAAGTCCA 374574
                               i  ii      vi                                 
C scaffold171|s        716 GCGGCTTGTTCCGTCCCGGGTTCCTCTCACACTCTTGGCTTTTAAGTCCA 667

  scaffold32|si     374575 TCAGGGACTGCCTTAGAGGTGCTCATTCTCATAAGTGCATCACCTAGGCG 374624
                                                        ii       i           
C scaffold171|s        666 TCAGGGACTGCCTTAGAGGTGCTCATTCTTGTAAGTGCGTCACCTAGGCG 617

  scaffold32|si     374625 TGTACGTATGAATAGGGCCTAAATCAAGCTCCTAGGTGTACCGCTGATGT 374674
                                    i      v v v  vv           v          i  
C scaffold171|s        616 TGTACGTATAAATAGGCCGTTAAAAAAGCTCCTAGGGGTACCGCTGACGT 567

  scaffold32|si     374675 GCGCGAGTTCTCGTTGCTTATGCGACGTAGTTGCGCTTTGCAAACTCTTG 374724
                               i i       v   v i  i i       v i      v       
C scaffold171|s        566 GCGCAAATTCTCGTGGCTGACGCAATGTAGTTGAGTTTTGCACACTCTTG 517

  scaffold32|si     374725 TGATTACGTAGCTGATGAAGGGTCTGCTTATGAAACGGAGAAATGAGTAA 374774
                            -  i   v      ii v          ii v  i    -v ii   i 
C scaffold171|s        516 T-ATCACGGAGCTGACAACGGGTCTGCTTGCGCAATGGAG-CACAAGTGA 469

  scaffold32|si     374775 AGGAGTGGAGAGAA-AAACTTTTTTAGTGGCTTTTCATGCAAGAAGGTTG 374823
                           vi        i   -   v     ii     -     i ii       i 
C scaffold171|s        468 CAGAGTGGAGGGAATAAAGTTTTTCGGTGGC-TTTCACGTGAGAAGGTCG 420

  scaffold32|si     374824 CGGAAA-GGCTATCTGTAGATAGTGACCTAAGCCGTTTGGAGATAAAAAA 374872
                                 -        i                          i       
C scaffold171|s        419 CGGAAACGGCTATCTATAGATAGTGACCTAAGCCGTTTGGAGGTAAAAAA 370

  scaffold32|si     374873 TATTAAATACCGCTTTTGTAGGTAAAGGTGATATAGATTTGTTGGTGTTG 374922
                             i        iv   i    i        v             i  v  
C scaffold171|s        369 TACTAAATACCAATTTCGTAGATAAAGGTGTTATAGATTTGTTGATGATG 320

  scaffold32|si     374923 GTAATTTGTGAGCTTATTATTTATTGATTACAATGAACAAATGAGGATGG 374972
                                         i  i     v  v      v                
C scaffold171|s        319 GTAATTTGTGAGCTCATCATTTAGTGTTTACAAAGAACAAATGAGGATGG 270

  scaffold32|si     374973 AAGGGCAATGCAACCCCTTTCATCCTGAAATGAAACAATGGGATTTTGTG 375022
                           i v v    i   i   -----------  i    i   iv    i    
C scaffold171|s        269 GATGTCAATACAATCCC-----------AACGAAATAATATGATTCTGTG 231

  scaffold32|si     375023 TAGG-TTCTACACATCCCTGGTATGTTCATACCCTTCTCTTGAGGG---- 375067
                               -         vii          i i    --------    ----
C scaffold171|s        230 TAGGTTTCTACACAGTTCTGGTATGTTTACACCC--------AGGGAACA 189

  scaffold32|si     375068 ----TGTTCTGACAGGGCCGTTCCCTTGTTGCTTAGATCCAAAGATATGG 375113
                           ----           vi-i       i  i  v       i         
C scaffold171|s        188 TGGATGTTCTGACAGCA-TGTTCCCTCGTCGCATAGATCCGAAGATATGG 140

  scaffold32|si     375114 ATCTTTATCCTCATCAGGACCTGTCATCACTTGGGAGGTAAGGATGAGTC 375163
                            i   i v   -i i       v   i            v       vi 
C scaffold171|s        139 ACCTTCAACCT-GTTAGGACCTCTCACCACTTGGGAGGTCAGGATGATCC 91

  scaffold32|si     375164 CTTACTTGGGACTGTTGGAATTA----------GTACTGA---------- 375193
                                      v v  v      ----------     i ----------
C scaffold171|s         90 CTTACTTGGGAGTTTTCGAATTAGTCCATATTGGTACTAATAAGGGTACC 41

  scaffold32|si     375194 ----AGGGTACTAATTGAGGTAGGTTCTTGGCCTATGTCA 375229
                           ----       v    i                       
C scaffold171|s         40 AATGAGGGTACAAATTAAGGTAGGTTCTTGGCCTATGTCA 1

Matrix = 20p43g.matrix
Kimura (with divCpGMod) = 11.14
Transitions / transversions = 1.78 (451/254)
Gap_init rate = 0.02 (123 / 6252), avg. gap size = 1.88 (231 / 123)


1434 14.79 3.08 1.13 scaffold32|size1035870 375396 375655 (646901) C scaffold312|size187761_(dbseq-nr_665)_[13588,18807]#LTR (4757) 463 199 m_b572s001i46 109417

  scaffold32|si     375396 TTTTCTCCTTCTCTTTGTTTTGAGACAAAATAAAAGTGGAGTTGTTTCAA 375445
                                   vi                  i                  vi 
C scaffold312|s        463 TTTTCTCCACCTCTTTGTTTTGAGACAAGATAAAAGTGGAGTTGTTTAGA 414

  scaffold32|si     375446 CACATTTTTCAATTATGTTCATTCATGGCGGAACAATGCTGGCCATGGAG 375495
                             - v     v   v     i        i  i i     v         
C scaffold312|s        413 CA-AGTTTTCTATTTTGTTCGTTCATGGCAGAGCGATGCTCGCCATGGAG 365

  scaffold32|si     375496 GGGACGAGTGTCCTGCACA-GCATACAGACA-TTTGTGTGGAAAGGAGGT 375543
                               v           v  -        v  -        i        v
C scaffold312|s        364 GGGAAGAGTGTCCTGCCCACGCATACAGCCATTTTGTGTGAAAAGGAGGA 315

  scaffold32|si     375544 AGTATACACTTACTAAAAATTCACC-GAATAGCCTTAGATAAAATAATGG 375592
                                vi i        v       -v     v          -- i  v
C scaffold312|s        314 AGTATTTATTTACTAAATATTCACCTCAATAGGCTTAGATAAA--AGTGT 267

  scaffold32|si     375593 GTGGTACACACTCACCTAGACATTATGTATGCTATGTATGTAAGTTGCCA 375642
                                          v       iiv        i   ii  v v i   
C scaffold312|s        266 GTGGTACACACTCACGTAGACATCGAGTATGCTACGTACATATGGTACCA 217

  scaffold32|si     375643 GTAG-----TTGACACAG 375655
                             i -----i        
C scaffold312|s        216 GTGGCCAAACTGACACAG 199

Matrix = 20p43g.matrix
Kimura (with divCpGMod) = 14.72
Transitions / transversions = 1.00 (19/19)
Gap_init rate = 0.03 (7 / 259), avg. gap size = 1.57 (11 / 7)


3454 7.27 1.10 0.00 scaffold32|size1035870 375648 376101 (646455) genome_9_9153#DNA 6 464 (0) m_b572s001i47 109418

  scaffold32|si     375648 TGACACAGGCCAATTATCTACCTTAACTGGTAAACTCCATGAGCTTCCAC 375697
                                i                          i  i v            
  genome_9_9153          6 TGACATAGGCCAATTATCTACCTTAACTGGTAGACCCAATGAGCTTCCAC 55

  scaffold32|si     375698 TTGGAACTTCCAAAGGTCT-CTTCACTTTGTGCAACACAAAGGAAGTACA 375746
                           i      i           -                              
  genome_9_9153         56 CTGGAACCTCCAAAGGTCTTCTTCACTTTGTGCAACACAAAGGAAGTACA 105

  scaffold32|si     375747 AAAGTCACAACAAATTAGTTTCTGAGAAACAATATACAACAGACATTTTC 375796
                                  i  v v                          v          
  genome_9_9153        106 AAAGTCATAAGATATTAGTTTCTGAGAAACAATATACAAAAGACATTTTC 155

  scaffold32|si     375797 TTTCTTGGGAAACACCCATATACATTTTAGGTGTTTCTCAGAAAAAATAT 375846
                           i                         v              vv       
  genome_9_9153        156 CTTCTTGGGAAACACCCATATACATTATAGGTGTTTCTCAGCCAAAATAT 205

  scaffold32|si     375847 CCAAGAAAGGTTTTCTTCCTCAGAAACCTTCTCATGGGACAGTTCCTATT 375896
                                 i          i                             i  
  genome_9_9153        206 CCAAGAGAGGTTTTCTTTCTCAGAAACCTTCTCATGGGACAGTTCCTGTT 255

  scaffold32|si     375897 GGCAGTTAAGAGAAAAGGATCAGTCATGCAACTGCCCCAAATCAGTGCCA 375946
                                  i                                    v     
  genome_9_9153        256 GGCAGTTGAGAGAAAAGGATCAGTCATGCAACTGCCCCAAATCACTGCCA 305

  scaffold32|si     375947 ATCTCTCCCAGGATCAACAATGTTTGGTGATGCATGGAATATCTAGTACA 375996
                                             viv  v                          
  genome_9_9153        306 ATCTCTCCCAGGATCAACTGGGTGTGGTGATGCATGGAATATCTAGTACA 355

  scaffold32|si     375997 CCATGCAATACCTTTTTCAGCAGTGT-AATCTC---ATAAAAATCAGTTG 376042
                                         v     i     -      ---         vv iv
  genome_9_9153        356 CCATGCAATACCTTGTTCAGTAGTGTAAATCTCATAATAAAAATCTTTCC 405

  scaffold32|si     376043 ACAACATGTATCTACCCATTACTACATAATATTATATTATATCAAAATGG 376092
                                            i                v    i       i  
  genome_9_9153        406 ACAACATGTATCTACCCGTTACTACATAATATTAAATTACATCAAAACGG 455

  scaffold32|si     376093 CTTAGGTCA 376101
                                    
  genome_9_9153        456 CTTAGGTCA 464

Matrix = 20p43g.matrix
Kimura (with divCpGMod) = 7.22
Transitions / transversions = 1.06 (17/16)
Gap_init rate = 0.01 (3 / 453), avg. gap size = 1.67 (5 / 3)


713 12.09 1.64 5.08 scaffold32|size1035870 376140 376261 (646295) C scaffold312|size187761_(dbseq-nr_665)_[13588,18807]#LTR (5042) 178 61 m_b572s001i48 109417

  scaffold32|si     376140 ACCCCCTCCAGAGATGTGAGTAAATCTCTGTGAGAGGTG--GTGTTGGGC 376187
                             i              i  i v       v        --         
C scaffold312|s        178 ACTCCCTCCAGAGATGTAAGCACATCTCTGAGAGAGGTGTGGTGTTGGGC 129

  scaffold32|si     376188 CTCATGCCCATGGCTGCCTGCTCCTGGACTGGACTAGAACAACTAGAAAT 376237
                           i               ivv v        i                    
C scaffold312|s        128 TTCATGCCCATGGCTGTGAGATCCTGGACCGGACTAGAACAACTAGAAAT 79

  scaffold32|si     376238 ACCATTAAGTTGATCTTTCAATTA 376261
                            v  ------ i  i         
C scaffold312|s         78 AACA------TAATTTTTCAATTA 61

Matrix = 20p43g.matrix
Kimura (with divCpGMod) = 12.30
Transitions / transversions = 1.33 (8/6)
Gap_init rate = 0.06 (7 / 121), avg. gap size = 1.14 (8 / 7)


584 15.68 1.34 14.39 scaffold32|size1035870 376348 376496 (646060) genome_10_3662#DNA 184 315 (385) m_b572s001i49 109419

  scaffold32|si     376348 TATCAGTTACAACAATCCACAACTTAATCCAATAT--CATCTCTACGACA 376395
                               v    v   v   v  i i i i    i   -- v      v  v 
  genome_10_366        184 TATCCGTTAGAACTATCAACGATTCAGTCCAGTATGACCTCTCTAGGAAA 233

  scaffold32|si     376396 GAAACCACCGATGCTGCTAAACTCGATTGTATATTTTTGAACATTTTTGA 376445
                              i v i  v      i           v                    
  genome_10_366        234 GAAGCGATCGTTGCTGCCAAACTCGATTGAATATTTTTGAACATTTTTGA 283

  scaffold32|si     376446 ACAGTTCAATATTGAATTTGTGATATTGAACATTTGTGAACATTTTTGAA 376495
                              v  -------------------          v              
  genome_10_366        284 ACATTT-------------------TTGAACATTTTTGAACATTTTTGAA 314

  scaffold32|si     376496 C 376496
                            
  genome_10_366        315 C 315

Matrix = 20p43g.matrix
Kimura (with divCpGMod) = 16.36
Transitions / transversions = 0.67 (8/12)
Gap_init rate = 0.14 (20 / 148), avg. gap size = 1.05 (21 / 20)

267 25.75 5.98 7.14 scaffold32|size1035870 376421 376513 (646043) genome_10_3662#DNA 363 445 (255) m_b572s001i50 109419

  scaffold32|si     376421 ATTGTATATTTTTGAACATTTTTGAACA-GTTCAATATTGAATTTGTGAT 376469
                               v i                     -      -----  ------  
  genome_10_366        363 ATTGAACATTTTTGAACATTTTTGAACATGTTCAA-----AA------AT 401

  scaffold32|si     376470 ATTGAACATTTGTGAACATTTTTGAACATTTTTGCACATGTCCC 376513
                           i  v  v vv vii  v  v  ii vv  v  iiv v    i v
  genome_10_366        402 GTTCAAAAAGTTCAAAAATGTTCAATAATGTTCAAAAATGTTCA 445

Matrix = 20p43g.matrix
Kimura (with divCpGMod) = 28.68
Transitions / transversions = 0.64 (9/14)
Gap_init rate = 0.13 (12 / 92), avg. gap size = 1.00 (12 / 12)

283 8.65 0.00 31.25 scaffold32|size1035870 376429 376512 (646044) C genome_10_3662#DNA (251) 449 386 m_b572s001i51 109419

  scaffold32|si     376429 TTTTTGAACATTTTTGAACAGTTCAATATTGAATTTGTGATATTGAACAT 376478
                             i                 v -------------------         
C genome_10_366        449 TTCTTGAACATTTTTGAACATT-------------------ATTGAACAT 419

  scaffold32|si     376479 TTGTGAACATTTTTGAACATTTTTGCACATGTCC 376512
                             v     -                v      i 
C genome_10_366        418 TTTTGAAC-TTTTTGAACATTTTTGAACATGTTC 386

Matrix = 20p43g.matrix
Kimura (with divCpGMod) = 8.25
Transitions / transversions = 0.67 (2/3)
Gap_init rate = 0.24 (20 / 83), avg. gap size = 1.00 (20 / 20)


39 6.25 0.00 0.00 scaffold32|size1035870 376514 376563 (645993) (AAAATGTTCA)n#Simple_repeat 1 50 (0) c_b572s251i0 109420

  scaffold32|si     376514 AAAATGTCCAAATATGTTCACAAATGTTCAAAAATGTTCAAAAATGTTCA 376563
                                  i    v       v                             
  (AAAATGTTCA)n          1 AAAATGTTCAAAAATGTTCAAAAATGTTCAAAAATGTTCAAAAATGTTCA 50

Matrix = Unknown
Transitions / transversions = 0.50 (1/2)
Gap_init rate = 0.00 (0 / 49), avg. gap size = 0.0 (0 / 0)


267 25.75 5.98 7.14 scaffold32|size1035870 376564 376653 (645903) genome_10_3662#DNA 446 543 (157) m_b572s001i50 109419

  scaffold32|si     376564 TGAAGAAATTGACTTCG-CTAATTAACATT----ATTAGAGGTTATTCTA 376608
                           -     v    i    i-i v   iv i i----    -    iii    
  genome_10_366        446 -GAAGACATTGGCTTCAATTCATTGTCGTCGCCAATTA-AGGTCGCTCTA 493

  scaffold32|si     376609 AAAATATATAA-----GTATTCATATGTTCAAATTAACAGCTTTCTTGTA 376653
                               i  v   -----         i   ii   vv   v        i 
  genome_10_366        494 AAAACATTTAACGTACGTATTCATACGTTTGAATGCACATCTTTCTTGCA 543

Matrix = 20p43g.matrix
Kimura (with divCpGMod) = 28.68
Transitions / transversions = 2.00 (14/7)
Gap_init rate = 0.06 (5 / 89), avg. gap size = 2.40 (12 / 5)


5474 6.15 3.09 1.59 scaffold32|size1035870 376652 377395 (645161) C rnd-1_family-404#Unknown (0) 755 1 m_b572s001i52 109421

  scaffold32|si     376652 TACAGCTGTGCACCACCCTCAGACTACATGAGAATTACCTGTAAAATTCA 376701
                                   v               v       i            v    
C rnd-1_family-        755 TACAGCTGGGCACCACCCTCAGACGACATGAGGATTACCTGTAAATTTCA 706

  scaffold32|si     376702 AATTATTTTACGATACTCCTCACTTGTCGAACTTGTGCCAATCATCTGCC 376751
                                                                         ----
C rnd-1_family-        705 AATTATTTTACGATACTCCTCACTTGTCGAACTTGTGCCAATCATC---- 660

  scaffold32|si     376752 AATCATCAGCTGACGGTCAATCCACATAAAGCTCACACGACGTATCAAGA 376801
                           -------   i ? v ?         ii v            i       
C rnd-1_family-        659 -------AGCCGNCCGNCAATCCACACGACGCTCACACGACGCATCAAGA 617

  scaffold32|si     376802 CACAACCATGTC-AACAAAAATGATATTGACCGGAATCACGATATCTC-G 376849
                                       -                i        i         - 
C rnd-1_family-        616 CACAACCATGTCGAACAAAAATGATATTGGCCGGAATCGCGATATCTCCG 567

  scaffold32|si     376850 AAACTACAAGTACCCGGCGTTGCCCTAAGCATCGTGACGGACACATAGCA 376899
                                  vi  i   vi           i      -      i   v   
C rnd-1_family-        566 AAACTACTGGTGCCCCACGTTGCCCTAAACATCGT-ACGGACGCATCGCA 518

  scaffold32|si     376900 GTGTCCCGCATCTTTTGAACCCTTAGGGCAACGTTCAGCCCTACCACAAC 376949
                                                   i           i    i        
C rnd-1_family-        517 GTGTCCCGCATCTTTTGAACCCTTGGGGCAACGTTCGGCCCCACCACAAC 468

  scaffold32|si     376950 TCGCGCTCGTCCACATACAAACTCCACACAAAAAAAACTGATCAACATCA 376999
                                    ?  v     v      ? v     v       i        
C rnd-1_family-        467 TCGCGCTCGNCCCCATACTAACTCCNCCCAAAATAAACTGACCAACATCA 418

  scaffold32|si     377000 CGCTTCTTTTCA-CCATCAAGGCAACATTTGTCCTCATCGCAACTCGCGC 377048
                                       -  v  i       i    v                  
C rnd-1_family-        417 CGCTTCTTTTCATCCCTCGAGGCAACGTTTGGCCTCATCGCAACTCGCGC 368

  scaffold32|si     377049 TCGTCCACCAATAAACTCACCAA------------TTTAA-------GCA 377079
                              v  i v        v     ------------     -------   
C rnd-1_family-        367 TCGGCCGCAAATAAACTGACCAACATCACGCATCTTTTAACCCTTACGCA 318

  scaffold32|si     377080 AGATTGGGGCCCATTACTACTCGCTCTCGGCCCCACACTAGCTGACAAAA 377129
                                            v      v                   i     
C rnd-1_family-        317 AGATTGGGGCCCATTACAACTCGCGCTCGGCCCCACACTAGCTGGCAAAA 268

  scaffold32|si     377130 AAACTGACCTACATCATGCCTAGGAATTCATCAATTCAAGTCCATTCCAA 377179
                                    v              i  i                      
C rnd-1_family-        267 AAACTGACCAACATCATGCCTAGGGATCCATCAATTCAAGTCCATTCCAA 218

  scaffold32|si     377180 TGGATTGGTACTTGCCTTGATTTCGCAAGATCCAC-AAAGCGGGCCAGAT 377228
                              ?                  ?            -              
C rnd-1_family-        217 TGGNTTGGTACTTGCCTTGATTNCGCAAGATCCACAAAAGCGGGCCAGAT 168

  scaffold32|si     377229 ACAGTGACAGGTGGATCTGCGATGAATCATGGTACCAACTTTTCAAGAAT 377278
                                                                             
C rnd-1_family-        167 ACAGTGACAGGTGGATCTGCGATGAATCATGGTACCAACTTTTCAAGAAT 118

  scaffold32|si     377279 GACCCAACAATCAAAAGAGCAAACATAGTGAGGTCGCTTCACTATTTCAG 377328
                                         i                                   
C rnd-1_family-        117 GACCCAACAATCAAGAGAGCAAACATAGTGAGGTCGCTTCACTATTTCAG 68

  scaffold32|si     377329 TGGTACTGTTGAAAAACCAAGCCGCCATCCGTTGCACCATTGCGAATTCA 377378
                                                  i                         i
C rnd-1_family-         67 TGGTACTGTTGAAAAACCAAGCCACCATCCGTTGCACCATTGCGAATTCG 18

  scaffold32|si     377379 ACACCTTTTGTCCTCAC 377395
                                            
C rnd-1_family-         17 ACACCTTTTGTCCTCAC 1

Matrix = 20p43g.matrix
Kimura (with divCpGMod) = 5.25
Transitions / transversions = 1.25 (25/20)
Gap_init rate = 0.02 (18 / 743), avg. gap size = 1.94 (35 / 18)


4513 1.57 0.59 0.00 scaffold32|size1035870 377127 377636 (644920) rnd-1_family-661#DNA/TcMar-Sagan 1 513 (1469) m_b572s001i53 109422

  scaffold32|si     377127 AAAAAACTGACCTACATCATGCCTAGGAATTCATCAATTCAAGTCCATTC 377176
                                       v              i  i                   
  rnd-1_family-          1 AAAAAACTGACCAACATCATGCCTAGGGATCCATCAATTCAAGTCCATTC 50

  scaffold32|si     377177 CAATGGATTGGTACTTGCCTTGATTTCGCAAGATCCACAAA-GCGGGCCA 377225
                                 ?                  ?               -        
  rnd-1_family-         51 CAATGGNTTGGTACTTGCCTTGATTNCGCAAGATCCACAAAAGCGGGCCA 100

  scaffold32|si     377226 GATACAGTGACAGGTGGATCTGCGATGAATCATGGTACCAACTTTTCAAG 377275
                                                                             
  rnd-1_family-        101 GATACAGTGACAGGTGGATCTGCGATGAATCATGGTACCAACTTTTCAAG 150

  scaffold32|si     377276 AATGACCCAACAATCAAAAGAGCAAACATAGTGAGGTCGCTTCACTATTT 377325
                                            i                                
  rnd-1_family-        151 AATGACCCAACAATCAAGAGAGCAAACATAGTGAGGTCGCTTCACTATTT 200

  scaffold32|si     377326 CAGTGGTACTGTTGAAAAACCAAGCCGCCATCCGTTGCACCATTGCGAAT 377375
                                                     i                       
  rnd-1_family-        201 CAGTGGTACTGTTGAAAAACCAAGCCACCATCCGTTGCACCATTGCGAAT 250

  scaffold32|si     377376 TCAACACCTTTTGTCCTCACGATGGCAAAAAGA--AGGGTGCAGTTCTTC 377423
                             i                              --               
  rnd-1_family-        251 TCGACACCTTTTGTCCTCACGATGGCAAAAAGAGAAGGGTGCAGTTCTTC 300

  scaffold32|si     377424 TACCTAGTACGTCTGACGCAGCCTACAAAACCAACTCGATCACCGCCATG 377473
                                                                             
  rnd-1_family-        301 TACCTAGTACGTCTGACGCAGCCTACAAAACCAACTCGATCACCGCCATG 350

  scaffold32|si     377474 TGTTTTAATGCGCAATACGACAACCAACCATGTTTGCGGTACACCAATTG 377523
                             v                                               
  rnd-1_family-        351 TGGTTTAATGCGCAATACGACAACCAACCATGTTTGCGGTACACCAATTG 400

  scaffold32|si     377524 ATATCGATGGAATAATAACTCCCGCAGCCACACTTCAACACACACCGACA 377573
                                                                i           ?
  rnd-1_family-        401 ATATCGATGGAATAATAACTCCCGCAGCCACACTTCAGCACACACCGACN 450

  scaffold32|si     377574 CCTACAACACTGGCCCAGACTCCTGCTCCGCATGAAACTATGACAGAAAA 377623
                                                                             
  rnd-1_family-        451 CCTACAACACTGGCCCAGACTCCTGCTCCGCATGAAACTATGACAGAAAA 500

  scaffold32|si     377624 CAATAATTCAGTA 377636
                                        
  rnd-1_family-        501 CAATAATTCAGTA 513

Matrix = 20p43g.matrix
Kimura (with divCpGMod) = 1.42
Transitions / transversions = 3.00 (6/2)
Gap_init rate = 0.00 (2 / 509), avg. gap size = 1.50 (3 / 2)


17114 9.03 0.65 0.53 scaffold32|size1035870 377686 380156 (642400) rnd-1_family-716#DNA/TcMar-Sagan 1 2474 (0) m_b572s001i54 109423

  scaffold32|si     377686 CAATATACTGGGAATCACCTGAGGCAGCCATACTTTTTGGGTTTGAGCAT 377735
                                        ?     v     ?    v   ?          ?    
  rnd-1_family-          1 CAATATACTGGGANTCACCGGAGGCNGCCAAACTNTTTGGGTTTGNGCAT 50

  scaffold32|si     377736 GGAGATGATGTCGTGGAGGGTTTGCGCGGACGCATCATGCAATTAAAGTA 377785
                             i  i     vv v  ?   i                      i v   
  rnd-1_family-         51 GGGGACGATGTATTCGANGGTCTGCGCGGACGCATCATGCAATTGACGTA 100

  scaffold32|si     377786 CGCTGTTAATACATGCAACGGATATTGCAATATAGTTGAAGGAAATGGCG 377835
                                    ?  i           ivi?  i        i        v 
  rnd-1_family-        101 CGCTGTTAANACGTGCAACGGATACAANAACATAGTTGAGGGAAATGGAG 150

  scaffold32|si     377836 AAGATTTGTCTAACAATGATATATTCGACTTAAGAACTAAATCTTTGTAT 377885
                                     ?v v                      v             
  rnd-1_family-        151 AAGATTTGTCNCAGAATGATATATTCGACTTAAGAAATAAATCTTTGTAT 200

  scaffold32|si     377886 TTAATCAATGCATATGATTTAGCGATTAAAAGAATGGGTCGGGATGGTGT 377935
                                                                             
  rnd-1_family-        201 TTAATCAATGCATATGATTTAGCGATTAAAAGAATGGGTCGGGATGGTGT 250

  scaffold32|si     377936 GCAGTGGGTGAATCATGTTTGTACTGAAACAATATCAACAATGCAACGTA 377985
                                                               ii          vi
  rnd-1_family-        251 GCAGTGGGTGAATCATGTTTGTACTGAAACAATATCGGCAATGCAACGAG 300

  scaffold32|si     377986 CTGGAGTTGAAACAATTAAGTCTGGACGAACATTAGCGAATTGGAACATT 378035
                           ?   i                          v     ?            
  rnd-1_family-        301 NTGGGGTTGAAACAATTAAGTCTGGACGAACTTTAGCNAATTGGAACATT 350

  scaffold32|si     378036 ATGTTCAGGACACAACGTGGCAAATTTCCCCATCCGAACC-AGCACGTTG 378084
                             ?                                     - ?       
  rnd-1_family-        351 ATNTTCAGGACACAACGTGGCAAATTTCCCCATCCGAACCCANCACGTTG 400

  scaffold32|si     378085 CCAATGGAAAGAAAGCTGTACCGTTAATTTTTGAAGTAGTGCCACAGTTC 378134
                                             i   v            v       v      
  rnd-1_family-        401 CCAATGGAAAGAAAGCTGCACCTTTAATTTTTGAATTAGTGCCCCAGTTC 450

  scaffold32|si     378135 AAAGCTGATTGTTTGGACTACATCTACGCAAACTTTGACAACTTTGTGGT 378184
                                                       -                     
  rnd-1_family-        451 AAAGCTGATTGTTTGGACTACATCTACG-AAACTTTGACAACTTTGTGGT 499

  scaffold32|si     378185 GGACATGCT-CGAGATGAGATTATAGAAAGGATACTTCCAAAACATGTTA 378233
                                    -     i          vi ? v                i 
  rnd-1_family-        500 GGACATGCTNCGAGACGAGATTATAGCGANGTTACTTCCAAAACATGTCA 549

  scaffold32|si     378234 AGCAGATCGGTGAAAGGGTTACAGATGGTCAGTTAACTGAAGGCTGTGAT 378283
                                                  i                         i
  rnd-1_family-        550 AGCAGATCGGTGAAAGGGTTACAAATGGTCAGTTAACTGAAGGCTGTGAC 599

  scaffold32|si     378284 GAGCAGACTGTGTTGCAACGATATACCGAAATACCTCCGTCGTATCGTGT 378333
                                    ?                               ?   v i  
  rnd-1_family-        600 GAGCAGACTNTGTTGCAACGATATACCGAAATACCTCCGTCNTATAGCGT 649

  scaffold32|si     378334 TGTTCTATCTTGGGTAAAGTCAATTGGTTTCTATCGTGACTCAGTAAAGA 378383
                               i i  v      v v  i  ?  ?  i? ?  ?       i     
  rnd-1_family-        650 TGTTTTGTCGTGGGTACATTCGATNGGNTTTNANCGNGACTCAGCAAAGA 699

  scaffold32|si     378384 AAAGCTATTATAGCGACGGACACGAAAAACCAGAGCAGAAGAATCATCGA 378433
                                      iv                              v      
  rnd-1_family-        700 AAAGCTATTATGTCGACGGACACGAAAAACCAGAGCAGAAGAAGCATCGA 749

  scaffold32|si     378434 GCACGACACACTCATCAGTACTTAACAGAAATTGAACCACTGTGTCAACG 378483
                           ?    i   i           i ?  v             ?      ?v 
  rnd-1_family-        750 NCACGGCACGCTCATCAGTACCTNACCGAAATTGAACCACNGTGTCANAG 799

  scaffold32|si     378484 ATGGATCTCCGTTACTCAAAGTGAATTGGCAAATTTAAATTCAATGTTAG 378533
                               i    ?       i            i   v         i  ii 
  rnd-1_family-        800 ATGGGTCTCNGTTACTCGAAGTGAATTGGCGAATATAAATTCAACGTCGG 849

  scaffold32|si     378534 ATATTTATGATCCAATCATTAACGACGGGTATGAATATGAGACGGAAAAC 378583
                               i  i                                          
  rnd-1_family-        850 ATATCTACGATCCAATCATTAACGACGGGTATGAATATGAGACGGAAAAC 899

  scaffold32|si     378584 AGTGTTAAAATGATTGAATTCCACGTCGACGATCATATCGAGTTACAA-A 378632
                           i i              i                   i?  ?i i   - 
  rnd-1_family-        900 GGCGTTAAAATGATTGAGTTCCACGTCGACGATCATACNGANCTGCAAGA 949

  scaffold32|si     378633 AATGGCAGAGCAGAAGTATCCCGGGTTTGGTGGATGTGTCAGTGTTCGAA 378682
                           ?  ?     ?v             v     ?                 - 
  rnd-1_family-        950 NATNGCAGANAAGAAGTATCCCGGCTTTGGNGGATGTGTCAGTGTTCG-A 998

  scaffold32|si     378683 GCGATCCCCTTGCAAAACCTATTATTATATTTGGACAAGATGAAGCAATA 378732
                                   vv         v  i  ii ?     ?               
  rnd-1_family-        999 GCGATCCCAGTGCAAAACCAATCATCGTNTTTGGNCAAGATGAAGCAATA 1048

  scaffold32|si     378733 TACAATCAAAATCTAGTCAACTCGGTACAATGGGTATCACCTAATGGTGA 378782
                            ?            v ?       i i  i     ?vv?  v        
  rnd-1_family-       1049 TNCAATCAAAATCTCGNCAACTCGATGCAGTGGGTNGGNCCAAATGGTGA 1098

  scaffold32|si     378783 AAGACCCATCCTGCCAAAGAATAATGGGATGGGGAAGATGATTTCGGCAA 378832
                           i      ? ?           i     ?              ?      v
  rnd-1_family-       1099 GAGACCCNTNCTGCCAAAGAACAATGGNATGGGGAAGATGATNTCGGCAT 1148

  scaffold32|si     378833 TGCAATCTCGAGAGACAGGATTTGGCAGTGGAATCACTGAAGATCAGCTG 378882
                            v  i   ?                ?         i i            
  rnd-1_family-       1149 TTCAGTCTNGAGAGACAGGATTTGGNAGTGGAATCGCCGAAGATCAGCTG 1198

  scaffold32|si     378883 AAAGAGGTAAATAGGAGACGGGAGGGTCAAGAATATTGCGACAAGGATGC 378932
                                              - i               vi     i  v  
  rnd-1_family-       1199 AAAGAGGTAAATAGGAGAC-GAAGGGTCAAGAATATTTTGACAAAGAAGC 1247

  scaffold32|si     378933 AGCGATTGCCGTCAATGGTACATCTAAAAGTCTCCACTTACAAGTGACCC 378982
                                ??                      iv          i  ?     
  rnd-1_family-       1248 AGCGANNGCCGTCAATGGTACATCTAAAAAGCTCCACTTACGAGNGACCC 1297

  scaffold32|si     378983 TTTCATATGGACATTTGCGTTTGGTGGAACCAATGGCTATTGGACGGGCA 379032
                               i  i    i    v                                
  rnd-1_family-       1298 TTTCGTACGGACGTTTGAGTTTGGTGGAACCAATGGCTATTGGACGGGCA 1347

  scaffold32|si     379033 ATCATACCTTGGTGCAAGTCGAAGATTGCTTTGATTGTTTCCATGTTTTA 379082
                                   v ?i v               ?                    
  rnd-1_family-       1348 ATCATACCATNATTCAAGTCGAAGATTGCNTTGATTGTTTCCATGTTTTA 1397

  scaffold32|si     379083 TTTGGGTGTGAGATGGAGTGTGTCATGCAATTCGATCACAGCTCAGGACA 379132
                            i   ?  i                   -i            vvv     
  rnd-1_family-       1398 TCTGGNTGCGAGATGGAGTGTGTCATGC-GTTCGATCACAGCAGTGGACA 1446

  scaffold32|si     379133 CGCTAAGAAAG--GATTAATGGATTAGATGTGAAAGGAATGAATAAGGAA 379180
                           i  ?      i--   ?     ?                        iiv
  rnd-1_family-       1447 TGCNAAGAAAAGTGATNAATGGNTTAGATGTGAAAGGAATGAATAAGAGT 1496

  scaffold32|si     379181 TGGGGTGG-GTCGAACTACATGCGACCAACCATGATCAAATCAGAGGATG 379229
                                   -             v    v     ?   i    v     i 
  rnd-1_family-       1497 TGGGGTGGAGTCGAACTACATGAGACCTACCATNATCGAATCCGAGGACG 1546

  scaffold32|si     379230 GCTTTGTTGGACCGTATTACGATAAGACAAATCCTATAATGGTGAAAGTT 379279
                            v           i   i     vv         ?iv      v i    
  rnd-1_family-       1547 GGTTTGTTGGACCATATCACGATCCGACAAATCCNGGAATGGTCAGAGTT 1596

  scaffold32|si     379280 GGAGAGAATCAGACCATGGTGTATGATGAGA-ATGTCATAGGACCATTTC 379328
                             ?vivi ?  i   ?               -?  v      ?       
  rnd-1_family-       1597 GGNCGCGANCAAACCNTGGTGTATGATGAGATNTGACATAGGNCCATTTC 1646

  scaffold32|si     379329 ATCTTACCGACAACGAACGTGCTAATAAAAAGTACGATAAAGTGACACCT 379378
                                     v           -    i         ii i     i ? 
  rnd-1_family-       1647 ATCTTACCGAGAACGAACGTGC-AATAGAAAGTACGACGAGGTGACGCNT 1695

  scaffold32|si     379379 ATCCCGGTCACTGCGCAGAAACCAACAGA----TGTT--CTAAAGAAAGA 379422
                             ?   i--i  -        v       ----?  i--           
  rnd-1_family-       1696 ATNCCGA--GCT-CGCAGAAAGCAACAGAAAACNGTCAACTAAAGAAAGA 1742

  scaffold32|si     379423 TTTGGTTCGGGTGCTAATGGCAACTGATTTT-GGAAAGGCAATGGGAACA 379471
                           ?     ivi i    i    v          -        -      i  
  rnd-1_family-       1743 NTTGGTCGAGATGCTGATGGAAACTGATTTTGGGAAAGGC-ATGGGAGCA 1791

  scaffold32|si     379472 ACTACGCTGTTAAGTATGAGACTATTTGATCTACAAAGCAAAGCAAAGGC 379521
                            --  ii  ???  i      v  vi?   ?   i ?       v     
  rnd-1_family-       1792 A--ACATTGNNNAGCATGAGAGTAACNGATNTACGANGCAAAGCCAAGGC 1839

  scaffold32|si     379522 ACTGGACATCCCAACAAAAAGAACTGAGACTGAGAAGACTACGAAAGGAT 379571
                              v         i i ? iv   i      v v  -  iii-       
  rnd-1_family-       1840 ACTTGACATCCCAGCGANAGCAACCGAGACTCACAA-ACCGT-AAAGGAT 1887

  scaffold32|si     379572 GGGTCGGCAAACCAAAAGGCATT-TTTTAGGTATTATGGGAGCGAGGATT 379620
                                        i         -i  i i     ?              
  rnd-1_family-       1888 GGGTCGGCAAACCGAAAGGCATTACTTCAAGTATTNTGGGAGCGAGGATT 1937

  scaffold32|si     379621 CATTGACTCCTTAAACTTCAAGAAGTACAGGATGAAGCTTCTTGATGACA 379670
                                 i    ?   v             i       v v  ?       
  rnd-1_family-       1938 CATTGATTCCTNAAAGTTCAAGAAGTACAAGATGAAGGTGCTNGATGACA 1987

  scaffold32|si     379671 ACGGTGAAATAGTCCCAGAGTTCTCTTTGATTCATCTGTTGGAAAGCTGT 379720
                               i   ? i    ?               ?   i  v      i    
  rnd-1_family-       1988 ACGGCGAANTGGTCCNAGAGTTCTCTTTGATNCATTTGATGGAAAACTGT 2037

  scaffold32|si     379721 ACAGATTTTATGAACGAAACAACTCAGTTAGAGTACATATGTGAATGTTT 379770
                           ? i           i     iv       i      i v  i  ii ?i 
  rnd-1_family-       2038 NCGGATTTTATGAATGAAACGTCTCAGTTGGAGTACGTCTGCGAGCGNCT 2087

  scaffold32|si     379771 GGGTGGACGAGCTATAATTACCACAAAATACCACTGCGAATATGCCGGTG 379820
                                v      ?  ?  i           i                   
  rnd-1_family-       2088 GGGTGCACGAGCNATNATCACCACAAAATATCACTGCGAATATGCCGGTG 2137

  scaffold32|si     379821 AAGGTATTGAATATAGCTGGGGATACTCGAAGGCAATGTATCGAAGGGCA 379870
                                         vv                                  
  rnd-1_family-       2138 AAGGTATTGAATATTCCTGGGGATACTCGAAGGCAATGTATCGAAGGGCA 2187

  scaffold32|si     379871 CCACTCCGAAGGAAGAAGGGTAAGCAAAATTTTGATTCTCTAGTAGCAAA 379920
                                               ?   ?    i        ?  ?  i  i  
  rnd-1_family-       2188 CCACTCCGAAGGAAGAAGGGNAAGNAAAACTTTGATTCNCTNGTGGCGAA 2237

  scaffold32|si     379921 ATGCATTTCTCGTGAGATGATTTCAAAAGACATGGTCAAGAAATTCAGCA 379970
                           ?           ?         ?       v?      i         i 
  rnd-1_family-       2238 NTGCATTTCTCGNGAGATGATTNCAAAAGAGNTGGTCAGGAAATTCAGTA 2287

  scaffold32|si     379971 AAAGAGCACGTCAATACATGGTGGGGTACAAGCTGATGGAGATGGATGCA 380020
                               i   v ?         ?   v         ??              
  rnd-1_family-       2288 AAAGGGCAAGNCAATACATGNTGGCGTACAAGCTNNTGGAGATGGATGCA 2337

  scaffold32|si     380021 AATAGTAAAGATGAATGTCAACAAACATTAATTTCACAAGGGAAGATCGA 380070
                             i        i                       ?  ? i   i     
  rnd-1_family-       2338 AACAGTAAAGACGAATGTCAACAAACATTAATTTCNCANGAGAAAATCGA 2387

  scaffold32|si     380071 GCGAATGAAGAAAGTGTTGAAAACTCACAGAGCTGCTTTAGACTTTGATT 380120
                            v      ?                     i  ?  ?v i          
  rnd-1_family-       2388 GAGAATGANGAAAGTGTTGAAAACTCACAGGGCNGCNATGGACTTTGATT 2437

  scaffold32|si     380121 CAAAATTTGTATTACAAAGTGTTG-CGCGTCCGATTT 380156
                                          i        -            
  rnd-1_family-       2438 CAAAATTTGTATTACGAAGTGTTGCCGCGTCCGATTT 2474

Matrix = 20p43g.matrix
Kimura (with divCpGMod) = 8.07
Transitions / transversions = 1.64 (138/84)
Gap_init rate = 0.01 (24 / 2470), avg. gap size = 1.21 (29 / 24)

9505 6.16 0.33 0.33 scaffold32|size1035870 379478 380699 (641857) rnd-1_family-645#DNA/TcMar-Sagan 1 1222 (0) m_b572s001i55 109423

  scaffold32|si     379478 CTGTTAAGTATGAGACTATTTGATCTACAAAGCAAAGCAAAGGCACTGGA 379527
                                              i                  v        v  
  rnd-1_family-          1 CTGTTAAGTATGAGACTATCTGATCTACAAAGCAAAGCCAAGGCACTTGA 50

  scaffold32|si     379528 CATCCCAACAAAAAGAACTGAGACTGAGAAGACTACG-AAAGGATGGGTC 379576
                                       iiv                  ii  -            
  rnd-1_family-         51 CATCCCAACAAAGGCAACTGAGACTGAGAAGACCGCGTAAAGGATGGGTC 100

  scaffold32|si     379577 GGCAAACCAAAAGGCATTTTTTAGGTATTATGGGAGCGAGGATTCATTGA 379626
                                i  i         i  i i            ?             
  rnd-1_family-        101 GGCAAGCCGAAAGGCATTCTTCAAGTATTATGGGAGNGAGGATTCATTGA 150

  scaffold32|si     379627 CTCCTTAAACTTCAAGAAGTACAGGATGAAGCTTCTTGATGACAACGGTG 379676
                           i    i   v v      ?            v v  ?           i 
  rnd-1_family-        151 TTCCTCAAAGTGCAAGAANTACAGGATGAAGGTGCTNGATGACAACGGCG 200

  scaffold32|si     379677 AAATAGTCCCAGAGTTCTCTTTGATTCATCTGTTGGAAAGCTGTACAGAT 379726
                             ? i                    ?   i  v      i    ? i   
  rnd-1_family-        201 AANTGGTCCCAGAGTTCTCTTTGATNCATTTGATGGAAAACTGTNCGGAT 250

  scaffold32|si     379727 TTTATGAACGAAACAACTCAGTTAGAGTACATATGTGAATGTTTGGGTGG 379776
                                   i     iv       i      i v  i  ii ?i      ?
  rnd-1_family-        251 TTTATGAATGAAACGTCTCAGTTGGAGTACGTCTGCGAGCGNCTGGGTGN 300

  scaffold32|si     379777 ACGAGCTATAATTACCACAAAATACCACTGCGAATATGCCGGTGAAGGTA 379826
                                 ?  ?  i                                     
  rnd-1_family-        301 ACGAGCNATNATCACCACAAAATACCACTGCGAATATGCCGGTGAAGGTA 350

  scaffold32|si     379827 TTGAATATAGCTGGGGATACTCGAAGGCAATGTATCGAAGGGCACCACTC 379876
                                   vv                                        
  rnd-1_family-        351 TTGAATATTCCTGGGGATACTCGAAGGCAATGTATCGAAGGGCACCACTC 400

  scaffold32|si     379877 CGAAGGAAGAAGGGTAAGCAAAATTTTGATTCTCTAGTAGCAAAATGCAT 379926
                                         ?   ?    i        ?  v  i  i  ?     
  rnd-1_family-        401 CGAAGGAAGAAGGGNAAGNAAAACTTTGATTCNCTCGTGGCGAANTGCAT 450

  scaffold32|si     379927 TTCTCGTGAGATGATTTCAAAAGACATGGTCAAGAAATTCAGCAAAAGAG 379976
                               ? ?         ?       v?      i         i     i 
  rnd-1_family-        451 TTCTNGNGAGATGATTNCAAAAGAGNTGGTCAGGAAATTCAGTAAAAGGG 500

  scaffold32|si     379977 CACGTCAATACATGGTGGGGTACAAGCTGATGGAGATGGATGCAAATAGT 380026
                             v ?         ?   v         ?                   v 
  rnd-1_family-        501 CAAGNCAATACATGNTGGCGTACAAGCTNATGGAGATGGATGCAAATACT 550

  scaffold32|si     380027 AAAGATGAATGTCAACAAACATTAATTTCACAAGGGAAGATCGAGCGAAT 380076
                                i     i       v         ?               ?    
  rnd-1_family-        551 AAAGACGAATGCCAACAAAAATTAATTTCNCAAGGGAAGATCGAGNGAAT 600

  scaffold32|si     380077 GAAGAAAGTGTTGAAAACTCACAGAGCTGCTTTAGACTTTGATTCAAAAT 380126
                                                                             
  rnd-1_family-        601 GAAGAAAGTGTTGAAAACTCACAGAGCTGCTTTAGACTTTGATTCAAAAT 650

  scaffold32|si     380127 TTGTATTACAAAGTGTTG-CGCGTCCGATTTCCATTGGGATAATGAAATT 380175
                                             -             ?                 
  rnd-1_family-        651 TTGTATTACAAAGTGTTGCCGCGTCCGATTTCNATTGGGATAATGAAATT 700

  scaffold32|si     380176 GAAACAGATGCAAAACAAGAAAGAAAACTTGGTCAGTGTAATAAACGAAA 380225
                                           i     ii                          
  rnd-1_family-        701 GAAACAGATGCAAAACGAGAAAAGAAACTTGGTCAGTGTAATAAACGAAA 750

  scaffold32|si     380226 GATAAATTAAATAATAATCTTCAAATGTTGCACGTACCTTTAATACTATT 380275
                                             v     v  v              i      v
  rnd-1_family-        751 GATAAATTAAATAATAATATTCAATTGATGCACGTACCTTTAGTACTATG 800

  scaffold32|si     380276 CAATCCTTATGCAATCCTTTCCCCACACATAAACCATGTTCACCAA--AT 380323
                                                     v                   --  
  rnd-1_family-        801 CAATCCTTATGCAATCCTTTCCCCACCCATAAACCATGTTCACCAATCAT 850

  scaffold32|si     380324 CTTTCCCAAGACACAATTGTAATTGTAATGATAATGGTACCTGCAAATGA 380373
                                   v i i   ii      v i  i              i     
  rnd-1_family-        851 CTTTCCCACGGCGCAACCGTAATTTTGATAATAATGGTACCTGCGAATGA 900

  scaffold32|si     380374 TCTCCCCCTCCATTGCAGGCGTAATTGTTAAAACTTTGCTGCTTTAGACT 380423
                                  v          iv    i     ?     i             
  rnd-1_family-        901 TCTCCCCATCCATTGCAGAAGTAACTGTTANAACTTCGCTGCTTTAGACT 950

  scaffold32|si     380424 TTGATTTTCAAAGTTGTATGAGAGAGTGTTGCCGCGTCATCCGAAATTCA 380473
                               -                             ---             
  rnd-1_family-        951 TTGA-TTTCAAAGTTGTATGAGAGAGTGTTGCCG---CATCCGAAATTCA 996

  scaffold32|si     380474 ATTGGAATAATGAAATTGAAACAGATGCAAATTGATAAAATAAACATAGT 380523
                                                                             
  rnd-1_family-        997 ATTGGAATAATGAAATTGAAACAGATGCAAATTGATAAAATAAACATAGT 1046

  scaffold32|si     380524 GAGTGTAATAAACAGAAGATAAATATAATAATAATGTTCAATTGATTCAC 380573
                                                                             
  rnd-1_family-       1047 GAGTGTAATAAACAGAAGATAAATATAATAATAATGTTCAATTGATTCAC 1096

  scaffold32|si     380574 GTACCTTTATCAATACGCCAGACTTCTGCAAACCGGTTAACTAATCATCT 380623
                                                                             
  rnd-1_family-       1097 GTACCTTTATCAATACGCCAGACTTCTGCAAACCGGTTAACTAATCATCT 1146

  scaffold32|si     380624 TTCCAAAGGCGCAACCATAATTCTGATAATGATGGTACCTGCGGGTGATC 380673
                                                                             
  rnd-1_family-       1147 TTCCAAAGGCGCAACCATAATTCTGATAATGATGGTACCTGCGGGTGATC 1196

  scaffold32|si     380674 TCCCCATCCATAGCAGAAGTAACTGT 380699
                                                     
  rnd-1_family-       1197 TCCCCATCCATAGCAGAAGTAACTGT 1222

Matrix = 20p43g.matrix
Kimura (with divCpGMod) = 5.34
Transitions / transversions = 1.78 (48/27)
Gap_init rate = 0.01 (7 / 1221), avg. gap size = 1.14 (8 / 7)


3912 2.90 0.22 0.22 scaffold32|size1035870 380609 381058 (641498) rnd-1_family-1211#Unknown 1 450 (0) m_b572s001i56 109424

  scaffold32|si     380609 GTTAACTAATCATCTTTCCAAAGGCGCAACCATAATTCTGATAATGATGG 380658
                                 i              ?         i             i    
  rnd-1_family-          1 GTTAACCAATCATCTTTCCAANGGCGCAACCGTAATTCTGATAATAATGG 50

  scaffold32|si     380659 TACCTGCGGGTGATCTCCCCATCCATAGCAGAAGTAACTGTCATAACTTT 380708
                                    ?                v              ?       i
  rnd-1_family-         51 TACCTGCGGNTGATCTCCCCATCCATTGCAGAAGTAACTGTNATAACTTC 100

  scaffold32|si     380709 GATATGTTTGTTGTGTAGGTAGTCAGCATATGGAACCATCTCTTTTGCGA 380758
                               i                      i  i                   
  rnd-1_family-        101 GATACGTTTGTTGTGTAGGTAGTCAGCGTACGGAACCATCTCTTTTGCGA 150

  scaffold32|si     380759 GGTACCCCACCTTGCACGAGCCCTTAAATAGGACGATTTCAACACACTCT 380808
                                                                             
  rnd-1_family-        151 GGTACCCCACCTTGCACGAGCCCTTAAATAGGACGATTTCAACACACTCT 200

  scaffold32|si     380809 TTACCCCTGCGCATATTGAGTGTTTTCTTGGCAATCAGGATGGATCCAAC 380858
                            i         ?               ?                      
  rnd-1_family-        201 TCACCCCTGCGNATATTGAGTGTTTTCNTGGCAATCAGGATGGATCCAAC 250

  scaffold32|si     380859 CGTCACCTCTTTGCCACAAATATCATGATCGACGCACCTTCGACCATCAC 380908
                                                               v            -
  rnd-1_family-        251 CGTCACCTCTTTGCCACAAATATCATGATCGACGCAACTTCGACCATCA- 299

  scaffold32|si     380909 CCCCGTGGGTCAGGCCCACTATCTTAAGGCGTTGAGTATTCATAGTATTC 380958
                                                                             
  rnd-1_family-        300 CCCCGTGGGTCAGGCCCACTATCTTAAGGCGTTGAGTATTCATAGTATTC 349

  scaffold32|si     380959 TTGATGACGACTCGTAGTTCTTGTTGTACCAAGGGCAAAGTTGGGGCAG- 381007
                                                   i                        -
  rnd-1_family-        350 TTGATGACGACTCGTAGTTCTTGTCGTACCAAGGGCAAAGTTGGGGCAGC 399

  scaffold32|si     381008 GTATGTGATGGCAGTGGGGGTGAAGACTTCTCTAGGAAGTGTTAGTGTAT 381057
                                   i                                ? i      
  rnd-1_family-        400 GTATGTGACGGCAGTGGGGGTGAAGACTTCTCTAGGAAGTGNTGGTGTAT 449

  scaffold32|si     381058 G 381058
                            
  rnd-1_family-        450 G 450

Matrix = 20p43g.matrix
Kimura (with divCpGMod) = 1.53
Transitions / transversions = 5.50 (11/2)
Gap_init rate = 0.00 (2 / 449), avg. gap size = 1.00 (2 / 2)


1749 10.40 0.40 0.40 scaffold32|size1035870 381071 381321 (641235) rnd-1_family-841#Unknown 7 257 (0) m_b572s001i57 109425

  scaffold32|si     381071 GTATAAGCAAAAATCTAGGATTATTGTGGTTGCAGTGGCAGTGCCGTCGC 381120
                             i v     v       i         i               v     
  rnd-1_family-          7 GTGTCAGCAATAATCTAGAATTATTGTGATTGCAGTGGCAGTGCGGTCGC 56

  scaffold32|si     381121 GAATTTTCAAGAATCTACAAGAATTATATTGTGATGGCAGTGGCAGTGCG 381170
                                     v      v  ?          i   v          i   
  rnd-1_family-         57 GAATTTTCAACAATCTAGAANAATTATATTGCGATTGCAGTGGCAGCGCG 106

  scaffold32|si     381171 ATAGCGAATTTTTGATATCTTCGTTCGAAGTTTGACAGAAAAATAAACAA 381220
                             v            v                i                 
  rnd-1_family-        107 ATCGCGAATTTTTGAGATCTTCGTTCGAAGTTCGACAGAAAAATAAACAA 156

  scaffold32|si     381221 GACA-GGGTCCGTTTTCGGCATTTATAGTGCGCGTGTCATGGGTTCGTGT 381269
                               -       -   v i      i           v i       i  
  rnd-1_family-        157 GACATGGGTCCG-TTTGGACATTTACAGTGCGCGTGTGACGGGTTCGCGT 205

  scaffold32|si     381270 AAAATTAATACCGTGTCTACTGTATGTCGTTCAGGTCTCGTGCACAGCTG 381319
                            i    ?i      ii                     iv    ?      
  rnd-1_family-        206 AGAATTNGTACCGTACCTACTGTATGTCGTTCAGGTCCGGTGCNCAGCTG 255

  scaffold32|si     381320 TA 381321
                             
  rnd-1_family-        256 TA 257

Matrix = 20p43g.matrix
Kimura (with divCpGMod) = 8.85
Transitions / transversions = 1.36 (15/11)
Gap_init rate = 0.01 (2 / 250), avg. gap size = 1.00 (2 / 2)


800 20.64 0.00 2.50 scaffold32|size1035870 381318 381481 (641075) genome_10_3662#DNA 541 700 (0) m_b572s001i58 109426

  scaffold32|si     381318 TGTAATACTCGCGGATTTTCCATTATGCATCTGTTTCTGAGGAAGATGAA 381367
                             i  ii     v            iii  iii     i  i    i   
  genome_10_366        541 TGCAACGCTCGCCGATTTTCCATTACATATTCATTTCTAAGAAAGACGAA 590

  scaffold32|si     381368 CAATTTGAAAGCTGACTTTCATTTAGGTACCTATGTTCTACTGTACCGTG 381417
                           v          i v      i     i  v viiv v         ----
  genome_10_366        591 AAATTTGAAAGTTTACTTTCGTTTAGATAACAGCCTACTACTGTAC---- 636

  scaffold32|si     381418 CTCTACCACATTTACAAAATTTTCTTCTCAATGCTTCCCTTGTTTCACAA 381467
                           v      i i  i   v           i   i       i         
  genome_10_366        637 ATCTACCGCGTTCACACAATTTTCTTCTTAATACTTCCCTCGTTTCACAA 686

  scaffold32|si     381468 TTTACCGGTTCTTC 381481
                                   v     
  genome_10_366        687 TTTACCGGATCTTC 700

Matrix = 20p43g.matrix
Kimura (with divCpGMod) = 19.85
Transitions / transversions = 2.30 (23/10)
Gap_init rate = 0.02 (4 / 163), avg. gap size = 1.00 (4 / 4)


15 37.41 1.92 1.92 scaffold32|size1035870 388601 388704 (633852) (CGA)n#Simple_repeat 1 104 (0) m_b572s252i0 109427

  scaffold32|si     388601 CGACAAAGACGACGAC-ACAAGCAGCCACGAAGAAAGCCACGACGAAAGC 388649
                               i v         -  i - ii v    v  vii v       vii 
  (CGA)n#Simple          1 CGACGACGACGACGACGACGA-CGACGACGACGACGACGACGACGACGAC 49

  scaffold32|si     388650 AGCCATGGCAGCGAAGGC-ACAGACGACGACCACGATGATGACGAAGAAG 388698
                           ii v i i ii   v i -  -         v    i  i     v  v 
  (CGA)n#Simple         50 GACGACGACGACGACGACGAC-GACGACGACGACGACGACGACGACGACG 98

  scaffold32|si     388699 AAGACG 388704
                            v    
  (CGA)n#Simple         99 ACGACG 104

Matrix = Unknown
Transitions / transversions = 1.42 (17/12)
Gap_init rate = 0.04 (4 / 103), avg. gap size = 1.00 (4 / 4)


16 23.88 0.00 0.00 scaffold32|size1035870 388661 388704 (633852) (CGAAGA)n#Simple_repeat 1 44 (0) m_b572s252i1 109428

  scaffold32|si     388661 CGAAGGCACAGACGACGACCACGATGATGACGAAGAAGAAGACG 388704
                                i iv      v   v v  i  v        v       
  (CGAAGA)n#Sim          1 CGAAGACGAAGACGAAGACGAAGACGAAGACGAAGACGAAGACG 44

Matrix = Unknown
Transitions / transversions = 0.50 (3/6)
Gap_init rate = 0.00 (0 / 43), avg. gap size = 0.0 (0 / 0)


14 23.97 0.00 0.00 scaffold32|size1035870 389575 389613 (632943) (ATGACG)n#Simple_repeat 1 39 (0) m_b572s252i2 109429

  scaffold32|si     389575 ATAACGATGGCGAAGAAGAAGAAGATCACGATGATGATG 389613
                             i      i   v  v  v  v   v       i    
  (ATGACG)n#Sim          1 ATGACGATGACGATGACGATGACGATGACGATGACGATG 39

Matrix = Unknown
Transitions / transversions = 0.60 (3/5)
Gap_init rate = 0.00 (0 / 38), avg. gap size = 0.0 (0 / 0)


13 5.00 0.00 4.55 scaffold32|size1035870 391313 391335 (631221) (GGA)n#Simple_repeat 1 22 (0) m_b572s252i3 109430

  scaffold32|si     391313 GGAGGAGGAGGAGGATGGGGGAG 391335
                                          -  i    
  (GGA)n#Simple          1 GGAGGAGGAGGAGGA-GGAGGAG 22

Matrix = Unknown
Transitions / transversions = 1.00 (1/0)
Gap_init rate = 0.05 (1 / 22), avg. gap size = 1.00 (1 / 1)


263 19.35 3.17 1.56 scaffold32|size1035870 392147 392209 (630347) C rnd-5_family-6276#Unknown (1491) 563 500 m_b572s001i59 109431

  scaffold32|si     392147 AAACAAAGGAA--AAAGCCAGAGTAAGCATGAATTTACTTCGGTCTAATC 392194
                                i     --  vv   i -     vii v        v v    i 
C rnd-5_family-        563 AAACAGAGGAAGTAACTCCAAA-TAAGCTCAACTTTACTTCTGACTAACC 515

  scaffold32|si     392195 CCTGATAGTTCATTC 392209
                                      i   
C rnd-5_family-        514 CCTGATAGTTCGTTC 500

Matrix = 20p43g.matrix
Kimura (with divCpGMod) = 20.52
Transitions / transversions = 1.00 (6/6)
Gap_init rate = 0.03 (2 / 62), avg. gap size = 1.50 (3 / 2)


411 10.05 0.00 6.67 scaffold32|size1035870 392381 392444 (630112) rnd-1_family-739#Unknown 206 265 (1) m_b572s001i60 109432

  scaffold32|si     392381 ATCAAACCTTAGAAGTATTACCTCAGCTCATGACCTGCCCTTTGCTGGCA 392430
                                 ----       i i         i                   i
  rnd-1_family-        206 ATCAAA----AGAAGTACTGCCTCAGCTCGTGACCTGCCCTTTGCTGGCG 251

  scaffold32|si     392431 TTTATCCAGATCAG 392444
                             v    v      
  rnd-1_family-        252 TTGATCCTGATCAG 265

Matrix = 20p43g.matrix
Kimura (with divCpGMod) = 7.36
Transitions / transversions = 2.00 (4/2)
Gap_init rate = 0.06 (4 / 63), avg. gap size = 1.00 (4 / 4)


1263 17.18 0.84 2.13 scaffold32|size1035870 392391 392628 (629928) C rnd-1_family-492#Unknown (11) 885 651 m_b572s001i61 109433

  scaffold32|si     392391 AGAAGTATTACCTCAGCTCATGACCTGCCCTTTGCTGGCATTTATCCAGA 392440
                            ?       i    i    i                   i  v    v  
C rnd-1_family-        885 ANAAGTATTGCCTCGGCTCGTGACCTGCCCTTTGCTGGCGTTGATCCTGA 836

  scaffold32|si     392441 TCAGATGCTGTCTGGGCTGAGTAGTAGTACTTCTCTGGTTTCATTGAAAC 392490
                               i       i i  i   ii     ---     v     v       
C rnd-1_family-        835 TCAGGTGCTGTCCGAGCCGAGCGGTAGT---TCTCTTGTTTCTTTGAAAC 789

  scaffold32|si     392491 AATGTGGTTGCCTGGGTGTCACTGTTGTTCTCCAGAATCAGTTCAACAAG 392540
                                   i?  ?  ?   ?vi  i  i     i  ?v i          
C rnd-1_family-        788 AATGTGGTCNCCNGGNTGTNTTTGCTGCTCTCCGGANACGGTTCAACAAG 739

  scaffold32|si     392541 ATGCTGCCAAGAAGGTGCCGGAGGGGATACCCTACAGAACAG--GACCAA 392588
                            vv i           ? i v    i      ii   ivv  --   -- 
C rnd-1_family-        738 AATCCGCCAAGAAGGTNCTGCAGGGAATACCCCGCAGGCAAGGTGAC--A 691

  scaffold32|si     392589 TAGGATATGTCAGTTGCATGAAGTGCTCCTTCAAGGTTTG 392628
                            vi?        ?i   i?      i    i      v  
C rnd-1_family-        690 TCANATATGTCANCTGCGNGAAGTGTTCCTCCAAGGTGTG 651

Matrix = 20p43g.matrix
Kimura (with divCpGMod) = 14.88
Transitions / transversions = 2.08 (27/13)
Gap_init rate = 0.03 (6 / 237), avg. gap size = 1.17 (7 / 6)


603 27.27 0.53 0.53 scaffold32|size1035870 392651 392838 (629718) C rnd-1_family-623#Unknown (663) 231 44 m_b572s001i62 109434

  scaffold32|si     392651 TTTAACAGCTTCAACAACTATAGTGTGATGGCTTATCCTGTTGGCTCAAA 392700
                             i            v        i  i    v     v  ?  vviiv 
C rnd-1_family-        231 TTCAACAGCTTCAACCACTATAGTATGGTGGCGTATCCGGTNGGAATGCA 182

  scaffold32|si     392701 CTATGATCACTTCAAACATGTAAAAGAAAGCTTGGAGAATAAGCTTTTGT 392750
                           i ii        ivi?    vi  i     i     i  i   v v    
C rnd-1_family-        181 TTGCGATCACTTTCGNCATGGGAAGGAAAGTTTGGAAAACAAGATATTGT 132

  scaffold32|si     392751 TCTGTTTGGATCCCAAT-TTGGGAAAGTTTATCAGCAGAGGAGGTTGTAT 392799
                            i      i    v   -    v iv -v i vi i  i  v  ?   v 
C rnd-1_family-        131 TTTGTTTGAATCCAAATATTGGTAGTG-GTGTGGGTAGGGGTGGNTGTCT 83

  scaffold32|si     392800 GGTTGGAAGAAGCTTTGTATATGCCATACTGGATTGGTA 392838
                           v        vvv? v   i   vviv i  v        
C rnd-1_family-         82 TGTTGGAAGTTCNTATGTGTATTGTTTGCTTGATTGGTA 44

Matrix = 20p43g.matrix
Kimura (with divCpGMod) = 33.54
Transitions / transversions = 0.96 (25/26)
Gap_init rate = 0.01 (2 / 187), avg. gap size = 1.00 (2 / 2)


672 34.38 6.72 1.12 scaffold32|size1035870 392987 393492 (629064) rnd-1_family-438#Unknown 1060 1593 (1430) m_b572s001i63 109435

  scaffold32|si     392987 ATTTCTTTGCTTAGGTTTTGAGGGTAACCCGACAATTCATTATTTTGCTG 393036
                            i     i i  v v i   v ?    i vivii   i v   i  v iv
  rnd-1_family-       1060 ACTTCTTCGTTTTGTTCTTGTGNGTAATCAATTGATTTAATATCTTTCCC 1109

  scaffold32|si     393037 ACAATCCATGTTTTGGACCAATGTTGATCTTCTTCTCCGTTGCTCGTAAG 393086
                            i       v    ivv    v?vv       iviv  i  v iv vv i
  rnd-1_family-       1110 ATAATCCATTTTTTATTCCAAANAGGATCTTCCATACCATTTCCAGACAA 1159

  scaffold32|si     393087 AAAACTTACACAATACAACCTG-CTCTCTGTGGCATCT-C-GTTTTGGTC 393133
                           i     i        -   ii -i    vi  i    ?- - vvi i  -
  rnd-1_family-       1160 GAAACTCACACAATA-AACTCGATTCTCGATGACATCNACAGAACTAGT- 1207

  scaffold32|si     393134 TTCCAGTCTCGCAAACATAATTTAATACAAAATTCTTCAATTGAAGGTGT 393183
                           -   vi     iii  i i  vv iv ii         i i       vv
  rnd-1_family-       1208 -TCCTATCTCGTGGACGTGATGGAGAATGAAATTCTTCGACTGAAGGTTA 1256

  scaffold32|si     393184 GTTGGTATACTTCTGAATATATTAGATTCTTGTGGTACTATT------GT 393227
                             v    iivi  ii  v  v i vv   v       i  i ------  
  rnd-1_family-       1257 GTAGGTACGACTCCAAAGATTTCACTTTCGTGTGGTATTACTACACCTGT 1306

  scaffold32|si     393228 GTTAATGCATAGTGGACTCATTACTCTGTGTTGGAATGGATCTAGAGATT 393277
                           v  iiviv    i i   iv i  i  v  ii?v ivvv   i vivv  
  rnd-1_family-       1307 TTTGGGAAATAGCGAACTTCTCACCCTCTGCCNCAGATTATCCATGTCTT 1356

  scaffold32|si     393278 TCTCGCAAATGGTTGTCAATTGATATTCATAACTGTTCATCTTCAGTTCC 393327
                           v   i viv v    vv ii     i     vviiiv  vi    i   v
  rnd-1_family-       1357 GCTCACTGCTTGTTGAAAGCTGATACTCATATGCACGCAGTTTCAATTCA 1406

  scaffold32|si     393328 TCATGACGAGGACAGTTTGTCACCATGTGACCCAGTGTGCAAAAGCTACA 393377
                             ii                i   i i  ?  i iv ?   i  vi    
  rnd-1_family-       1407 TCGCGACGAGGACAGTTTGTTACCGTATGNCCTAAAGNGCAGAACTTACA 1456

  scaffold32|si     393378 GCAAATTGTTCGGGAAGAATTTCCATGTGCAAC---AATGATACGAGAAC 393424
                           iiiv v iii  ivvivi        -  --  ---   iivi iv    
  rnd-1_family-       1457 ATGTAATACCCGACTGTGATTTCCAT-TG--ACTTGAATAGAGCACGAAC 1503

  scaffold32|si     393425 CATTGTTTCCATATTGCGACAGACCTA------GCA-------------- 393454
                               vvviv   v         ?  v ------   --------------
  rnd-1_family-       1504 CATTCGACACATCTTGCGACAGNCCGATATTTTGCAAACTCTTCTGAATT 1553

  scaffold32|si     393455 --TTTTGATGATCTGTTTGCTTGAATTTCATGCATTGGCT 393492
                           --i  ?    v?vi         i        ?     i 
  rnd-1_family-       1554 TTCTTNGATGCNACGTTTGCTTGGATTTCATGNATTGGTT 1593

Matrix = 20p43g.matrix
Kimura (with divCpGMod) = 44.56
Transitions / transversions = 1.26 (96/76)
Gap_init rate = 0.03 (14 / 505), avg. gap size = 2.86 (40 / 14)


469 26.61 11.35 4.31 scaffold32|size1035870 393319 393644 (628912) C rnd-1_family-1095#Unknown (4) 983 636 m_b572s001i64 109436

  scaffold32|si     393319 TTCAGTTCCTCATGACGAGGACAGTTTGTCACCATGTGACCCAGTGTGCA 393368
                               i  vv  ii                i   i i  ?  i  v ?   
C rnd-1_family-        983 TTCAATTGATCGCGACGAGGACAGTTTGTTACCGTATGNCCTAGAGNGCA 934

  scaffold32|si     393369 AAAGCTACAGCAAATTGTTCGGGAAGAATTTCCATGTGCAAC---AATGA 393415
                           i  ?      iiv v  ii  ivvivi        -  --  ---   ii
C rnd-1_family-        933 GAANCTACAGTGTAATGCCCGACTGTGATTTCCAT-TG--ACTTGAATAG 887

  scaffold32|si     393416 TACGAGAACCATTGTTTCCATATTGCGACAGACCTA------GCA----- 393454
                           vi iv         -viv   v         ?  v ------   -----
C rnd-1_family-        886 AGCACGAACCATTG-ACACATCTTGCGACAGNCCGATATTTTGCAAACTC 838

  scaffold32|si     393455 -----------TTTTGATGATCTGTTTGCTTGAATTTCATGCATTGGCT- 393492
                           -----------i  ?    v?vi         i        ?       -
C rnd-1_family-        837 TTCTGAATTTTCTTNGATGCNACGTTTGCTTGGATTTCATGNATTGGCTG 788

  scaffold32|si     393493 TAGACAGAAGTTTCTTCTGAGATGA--CA---AGGCAAATGTGCTAGGTA 393537
                            ivv ---- i    --  v v   --  ---i    vvi iii i  v 
C rnd-1_family-        787 TGCTC----GCTTCT--TGCGCTGATTCATTCGGGCATCCGCATTGGGAA 744

  scaffold32|si     393538 CCTCAACTTACAGT--TTTGCCATTCT-TAATATTATGAATGGAGAATTG 393584
                            i    vvv   v --    i i iv -? v  i  i -- ---v v  v
C rnd-1_family-        743 CTTCAAGAAACATTCCTTTGTCGTCATGNACTACTACG--T---CACTTC 699

  scaffold32|si     393585 AGC-TTTATTGATGC--TCCTGAGATCCTGTAATTGGAGAACCAAATTTG 393631
                           v  -   i i  vi --  v   v?  i  i  i  v  ii ? i   ? 
C rnd-1_family-        698 TGCTTTTGTCGAAACAGTCATGACNTCTTGCAACTGCAGGGCNAGATTNG 649

  scaffold32|si     393632 ATATCTCAAACTG 393644
                            ?           
C rnd-1_family-        648 ANATCTCAAACTG 636

Matrix = 20p43g.matrix
Kimura (with divCpGMod) = 30.79
Transitions / transversions = 1.24 (46/37)
Gap_init rate = 0.08 (25 / 325), avg. gap size = 2.08 (52 / 25)


990 25.31 2.82 3.31 scaffold32|size1035870 393643 394067 (628489) rnd-1_family-438#Unknown 2543 2965 (58) m_b572s001i65 109437

  scaffold32|si     393643 TGCATTTCTATGCAAACCTCGATTTCCTGGAAT--TTCCGCCAGAAGATA 393690
                                 i i     i?    vi  i  ?  v  --   i--- ?i     
  rnd-1_family-       2543 TGCATTCCCATGCAGNCCTCTGTTCCCNGGTATCATTCT---ANGAGATA 2589

  scaffold32|si     393691 TTATGCATA---TGTTTTTGTGCATGATGAAAATTCATTCAACGTAAACG 393737
                           vv       ---      - i  v --  v   ?   vi  iiv ?iviv
  rnd-1_family-       2590 AGATGCATAACATGTTTT-GCGCTT--TGCAAANTCAGCCAGTTTNGCTT 2636

  scaffold32|si     393738 TTAGTTCACCATTTCTAGGTATT---TATTGCAGAAGGAGGTGAGATGCA 393784
                           iv  v  ?     ? ?v      --- v?     v v  i -i  --   
  rnd-1_family-       2637 CAAGGTCNCCATTNCNTGGTATTAGATTNTGCAGTATGAAG-AAG--GCA 2683

  scaffold32|si     393785 GAACTC--AATGATTTATTATATTCCACCTCAAATCAAGCTTTCACCATC 393832
                            --   -- ?  vivv  i v    ?i    vi iiv?     ?    ??
  rnd-1_family-       2684 G--CTCGAANTGTCGAATCAAATTCNGCCTCCGACTCNGCTTTNACCANN 2731

  scaffold32|si     393833 TGGATCAAATGGCCTTGCAACAAGTCATAACAGCCCTTTCCAAATATCTT 393882
                            v  i      v  ?i ? i   v    v  v v  i       v vi  
  rnd-1_family-       2732 TTGACCAAATGTCCNCGNAGCAATTCATTACCGGCCCTTCCAAAAAATTT 2781

  scaffold32|si     393883 AATCAAACCTGGATCCATCAAAAACCACTGATCCAAAATAAACTGAGCAT 393932
                           --i   ?  v i   v v    vi   i      i    i  vi      
  rnd-1_family-       2782 --CCAANCCAGAATCAAGCAAATGCCATTGATCCGAAATGAAACGAGCAT 2829

  scaffold32|si     393933 TCACA-AACCCCAGCTTCACAATGAGAGATTGATC-AAAAAACCATCTGT 393980
                           -   ?-     v      vii i   ivv      -             i
  rnd-1_family-       2830 -CACNGAACCCAAGCTTCCTGACGAGGTCTTGATCAAAAAAACCATCTGC 2878

  scaffold32|si     393981 GGCAACAGGCTTCACCTCTGTCAAAGTGCAACCAGGGGATGAGACAGCCA 394030
                           ?  i    v?     ?  v v  iv vv iv  ?  i  v ?vi ?v v 
  rnd-1_family-       2879 NGCGACAGCNTTCACNTCAGACAGTGGTCGCCCNGGAGAAGNTGCNCCAA 2928

  scaffold32|si     394031 AGACATTGCATCCAAACATGTACATATCATCCCATTC 394067
                           i  vi i    v     vv         v    ii  
  rnd-1_family-       2929 GGAAGTCGCATGCAAACTGGTACATATCTTCCCGCTC 2965

Matrix = 20p43g.matrix
Kimura (with divCpGMod) = 29.55
Transitions / transversions = 0.89 (49/55)
Gap_init rate = 0.05 (20 / 424), avg. gap size = 1.30 (26 / 20)


8666 2.57 1.18 0.78 scaffold32|size1035870 394066 395083 (627473) rnd-1_family-1#Unknown 8127 9148 (6767) m_b572s001i66 109438

  scaffold32|si     394066 TCAGCAACCATCAAAATCATACAACTTCCCGCGATTTCGACTTAACCATC 394115
                                                                    i  i     
  rnd-1_family-       8127 TCAGCAACCATCAAAATCATACAACTTCCCGCGATTTCGACCTAGCCATC 8176

  scaffold32|si     394116 ATACAAATCTTGTATGATTTTGACGAGTCCCAAAAAAGTGCACACTATGT 394165
                                                        v           iv       
  rnd-1_family-       8177 ATACAAATCTTGTATGATTTTGACGAGTCGCAAAAAAGTGCGAACTATGT 8226

  scaffold32|si     394166 TAGGGGTCATGCTTTTTGTGTATCGTGATCTGAGACACATCAAAATCATA 394215
                                                                             
  rnd-1_family-       8227 TAGGGGTCATGCTTTTTGTGTATCGTGATCTGAGACACATCAAAATCATA 8276

  scaffold32|si     394216 CAAATATTGTATGATTTGTCATAATCCCCCACGTGCCCCGTTTTCCGGTA 394265
                            i               v                         ii     
  rnd-1_family-       8277 CGAATATTGTATGATTTTTCATAATCCCCCACGTGCCCCGTTTCTCGGTA 8326

  scaffold32|si     394266 TTCTTGACGTATAACAGCCTGAGAAATGGCAACGTTAACACATGAACGTT 394315
                               i          i                                  
  rnd-1_family-       8327 TTCTCGACGTATAACGGCCTGAGAAATGGCAACGTTAACACATGAACGTT 8376

  scaffold32|si     394316 CATGTGTATTATTGATATTTGATGCCGTTTTATCTCTATCTTGCTGGAGG 394365
                               i                                             
  rnd-1_family-       8377 CATGCGTATTATTGATATTTGATGCCGTTTTATCTCTATCTTGCTGGAGG 8426

  scaffold32|si     394366 CCACTCAAGTGATGG-AGATTTTTCTTTAGAAGAAATATCTATGCTCTAT 394414
                                          -        v                         
  rnd-1_family-       8427 CCACTCAAGTGATGGGAGATTTTTGTTTAGAAGAAATATCTATGCTCTAT 8476

  scaffold32|si     394415 AAGGTTGTTTTCATTTAAATATTCCATTTGGCTTCCTGGAGCATGTATGT 394464
                                                                             
  rnd-1_family-       8477 AAGGTTGTTTTCATTTAAATATTCCATTTGGCTTCCTGGAGCATGTATGT 8526

  scaffold32|si     394465 TGCCTGCAATTTTTCTTAGCATTCATGAAATAACTATTTTGGTATGCAAA 394514
                                                            i                
  rnd-1_family-       8527 TGCCTGCAATTTTTCTTAGCATTCATGAAATAATTATTTTGGTATGCAAA 8576

  scaffold32|si     394515 TTGCTAGTAAACCCTTACATGAACATTCAGGAAATAATTTTCTACATGTT 394564
                                                                             
  rnd-1_family-       8577 TTGCTAGTAAACCCTTACATGAACATTCAGGAAATAATTTTCTACATGTT 8626

  scaffold32|si     394565 GTCTTCTTGAAATACTCTGAAAGTGTTGTCCATTTCACCGATGTTCCCCT 394614
                                 v                                          i
  rnd-1_family-       8627 GTCTTCATGAAATACTCTGAAAGTGTTGTCCATTTCACCGATGTTCCCCC 8676

  scaffold32|si     394615 TCCTTCATTTAATTTTCTTAATTAACTAATTGGTTATTGCACTGCTGGTG 394664
                                                                             
  rnd-1_family-       8677 TCCTTCATTTAATTTTCTTAATTAACTAATTGGTTATTGCACTGCTGGTG 8726

  scaffold32|si     394665 CACTTCCAGCTTTAGCACATGTCACTGCAGCCATGTAAAAACTCCACTCC 394714
                            i                                                
  rnd-1_family-       8727 CGCTTCCAGCTTTAGCACATGTCACTGCAGCCATGTAAAAACTCCACTCC 8776

  scaffold32|si     394715 ATTGTATCTCTCAATACTTGATGGGATGCACCAGGGTGAAGCATCCTTTT 394764
                               i           v            i                -   
  rnd-1_family-       8777 ATTGCATCTCTCAATAATTGATGGGATGCGCCAGGGTGAAGCATCC-TTT 8825

  scaffold32|si     394765 TGGGACCAAAAAGGTGGGGATGTATAATCTTGTGTCTTATGTTTTTCAAC 394814
                                  -                 v                        
  rnd-1_family-       8826 TGGGACC-AAAAGGTGGGGATGTATCATCTTGTGTCTTATGTTTTTCAAC 8874

  scaffold32|si     394815 TTATACTTTTGGTCATCTCATCTACTACCCACCTGAACACATCATAATCA 394864
                                                                  v    i     
  rnd-1_family-       8875 TTATACTTTTGGTCATCTCATCTACTACCCACCTGAACAGATCACAATCA 8924

  scaffold32|si     394865 ACCATTCGAACAGTTTGCCCTTGGAGAGCATCATTGAATTGTCCCTTGAA 394914
                                  i      v              i                    
  rnd-1_family-       8925 ACCATTCAAACAGTATGCCCTTGGAGAGCGTCATTGAATTGTCCCTTGAA 8974

  scaffold32|si     394915 TTTGTGGTACGATGTGGGCATAA-----------CACTATGTTTTTTATT 394953
                                                  -----------       -        
  rnd-1_family-       8975 TTTGTGGTACGATGTGGGCATAACAACTTGCAGCCACTATG-TTTTTATT 9023

  scaffold32|si     394954 TGTCAAATTTTTACTAGACATCTTGAGTTTCTAGTTCCCCACTCTCCACA 395003
                                                                          ---
  rnd-1_family-       9024 TGTCAAATTTTTACTAGACATCTTGAGTTTCTAGTTCCCCACTCTCC--- 9070

  scaffold32|si     395004 CAACACAGAATGAACAACCCCTCAAAAAGTCGGCCTCAGATTGAGGACCC 395053
                           --                                                
  rnd-1_family-       9071 --ACACAGAATGAACAACCCCTCAAAAAGTCGGCCTCAGATTGAGGACCC 9118

  scaffold32|si     395054 TAACAGACCCCCGAAAAATTTGACGGAGCT 395083
                                                         
  rnd-1_family-       9119 TAACAGACCCCCGAAAAATTTGACGGAGCT 9148

Matrix = 20p43g.matrix
Kimura (with divCpGMod) = 1.89
Transitions / transversions = 1.89 (17/9)
Gap_init rate = 0.01 (10 / 1017), avg. gap size = 2.00 (20 / 10)


9082 3.05 0.55 0.46 scaffold32|size1035870 395084 396170 (626386) rnd-1_family-1#Unknown 11642 12729 (3186) m_b572s001i67 109438

  scaffold32|si     395084 AATAATTCTCAGGTCAATTGCCATATGAATTGACAAAATGTATGGAGTGG 395133
                                                                             
  rnd-1_family-      11642 AATAATTCTCAGGTCAATTGCCATATGAATTGACAAAATGTATGGAGTGG 11691

  scaffold32|si     395134 CTTATTGCTGATCATTTTCTCATTGTACAACTTTTGAATTGAGAGCTCAC 395183
                                                                  i          
  rnd-1_family-      11692 CTTATTGCTGATCATTTTCTCATTGTACAACTTTTGAATCGAGAGCTCAC 11741

  scaffold32|si     395184 ATTCACATTATAAGCACCCAATTTTTGTCCATGCTTACCAAAGCCAACTC 395233
                                                                   v         
  rnd-1_family-      11742 ATTCACATTATAAGCACCCAATTTTTGTCCATGCTTACCACAGCCAACTC 11791

  scaffold32|si     395234 GTTGTTACTTGGAGGATCATTTTTCAAAAAGGGCTTCAAATAGCGATTGT 395283
                                      i                               i      
  rnd-1_family-      11792 GTTGTTACTTGAAGGATCATTTTTCAAAAAGGGCTTCAAATAGTGATTGT 11841

  scaffold32|si     395284 GTGTGTGATATGAGTTTTGTTTTTGACCTTTCAAAGAGCTGGCCCCTGCA 395333
                            ii                                        i      
  rnd-1_family-      11842 GCATGTGATATGAGTTTTGTTTTTGACCTTTCAAAGAGCTGGCTCCTGCA 11891

  scaffold32|si     395334 GAGCAAGATCTCAAGGATGTTAGTATGTGTTATTTTCCTGTGAACTTGTG 395383
                                         v       i                           
  rnd-1_family-      11892 GAGCAAGATCTCAATGATGTTAATATGTGTTATTTTCCTGTGAACTTGTG 11941

  scaffold32|si     395384 GGGGATACATACATGACAAAGACGGCCTGTTCTATTACTACTACTGTTAA 395433
                              -                  i                vv         
  rnd-1_family-      11942 GGG-ATACATACATGACAAAGATGGCCTGTTCTATTACTTATACTGTTAA 11990

  scaffold32|si     395434 TTTCTATGGAGCTGTCACACAAATAATCAATTCATTTGTGAATGAAGAGG 395483
                                                                             
  rnd-1_family-      11991 TTTCTATGGAGCTGTCACACAAATAATCAATTCATTTGTGAATGAAGAGG 12040

  scaffold32|si     395484 GGCAGCATGTTGAGCTAAAGATGATTTTCTATATTATAATGACGTTTT-T 395532
                              i                                v           - 
  rnd-1_family-      12041 GGCGGCATGTTGAGCTAAAGATGATTTTCTATATTAAAATGACGTTTTAT 12090

  scaffold32|si     395533 TTGTCACAGTGGGTATGGATATTTGAAACCACTGCATAGTGGAATTGCAC 395582
                                                                             
  rnd-1_family-      12091 TTGTCACAGTGGGTATGGATATTTGAAACCACTGCATAGTGGAATTGCAC 12140

  scaffold32|si     395583 CCCCCCCCCCTCAATCAGGCGAAAGTTTAGGTTAGCTGCATGCAAGAATA 395632
                              ----                  i                    v   
  rnd-1_family-      12141 CCC----CCCTCAATCAGGCGAAAGCTTAGGTTAGCTGCATGCAAGCATA 12186

  scaffold32|si     395633 AATAGTAAGATAGATAGATTCTTTCACATGGATATTTTTCCTAGTGAACT 395682
                                                                          v  
  rnd-1_family-      12187 AATAGTAAGATAGATAGATTCTTTCACATGGATATTTTTCCTAGTGACCT 12236

  scaffold32|si     395683 TGATCTAATCCTTAAGAAGTTTTAGTACTATCAGATAAGATTTTGATTTT 395732
                                                                             
  rnd-1_family-      12237 TGATCTAATCCTTAAGAAGTTTTAGTACTATCAGATAAGATTTTGATTTT 12286

  scaffold32|si     395733 TGTAGCTCATTTTTTCGCATGACAAGTGTACAACATTGTTGGGATTCTCA 395782
                                         ii                vi                
  rnd-1_family-      12287 TGTAGCTCATTTTTCTGCATGACAAGTGTACACTATTGTTGGGATTCTCA 12336

  scaffold32|si     395783 ACCAAATAGTAGGACGAGGACAAATAAGGTAGCTTAAATAGTAGGGTGGA 395832
                                  i      i                                   
  rnd-1_family-      12337 ACCAAATGGTAGGATGAGGACAAATAAGGTAGCTTAAATAGTAGGGTGGA 12386

  scaffold32|si     395833 TTTTTTCACTAAGACCTTTTCACTAGTAGATTATCAAGCCTGTAGCTAGA 395882
                                                                             
  rnd-1_family-      12387 TTTTTTCACTAAGACCTTTTCACTAGTAGATTATCAAGCCTGTAGCTAGA 12436

  scaffold32|si     395883 AATGTTAGCGTTATTGTTACATATCGATTTTTTACAAGTAATATCTTAGA 395932
                                    i                                        
  rnd-1_family-      12437 AATGTTAGCATTATTGTTACATATCGATTTTTTACAAGTAATATCTTAGA 12486

  scaffold32|si     395933 TCTTTTATGAGGAAAGAAACATGACCTTGCGACTAATACTTATATCATTA 395982
                                   i v                      vv               
  rnd-1_family-      12487 TCTTTTATAACGAAAGAAACATGACCTTGCGACACATACTTATATCATTA 12536

  scaffold32|si     395983 AACCTTTAGCGAAAAACGGTCTTTGAAGAAAGGTAATATCTTGCGATTTT 396032
                                           i                              ?  
  rnd-1_family-      12537 AACCTTTAGCGAAAAATGGTCTTTGAAGAAAGGTAATATCTTGCGATNTT 12586

  scaffold32|si     396033 TTTTGATCACGTAAA--ATATAACCTCTAAATTCGATTGTGAGTGATATA 396080
                                          --                    i            
  rnd-1_family-      12587 TTTTGATCACGTAAATTATATAACCTCTAAATTCGATCGTGAGTGATATA 12636

  scaffold32|si     396081 TAATTTGTTATTAATTGTATTATGTTTTACAGGTATTTCATCATACAAAG 396130
                                                 i                           
  rnd-1_family-      12637 TAATTTGTTATTAATTGTATTACGTTTTACAGGTATTTCATCATACAAAG 12686

  scaffold32|si     396131 TTTGTATGATATTGACATTGGTATATCAACA--CA-CAAGATC 396170
                                                       i  --  -   i   
  rnd-1_family-      12687 TTTGTATGATATTGACATTGGTATATCAGCAACCATCAAAATC 12729

Matrix = 20p43g.matrix
Kimura (with divCpGMod) = 2.78
Transitions / transversions = 2.00 (22/11)
Gap_init rate = 0.01 (9 / 1086), avg. gap size = 1.22 (11 / 9)


501 22.13 0.82 0.00 scaffold32|size1035870 396213 396334 (626222) C rnd-1_family-936#Unknown (1) 124 2 m_b572s001i68 109439

  scaffold32|si     396213 AAAAATAAAGCCACAACAATGTGTTGATACCTCGATTCATCATGTCGAGG 396262
                            i  i   i    ? i  i   i     v  ?  v           ?   
C rnd-1_family-        124 AGAAGTAAGGCCANAGCAGTGTATTGATTCCNCGTTTCATCATGTCNAGG 75

  scaffold32|si     396263 ATGATGAGATCACCAAAGAGTTCATACTTGCGCCACAT-GTTACAGTATG 396311
                           vii i  ii  ?     ?     iv v  ? ?  v   -  ?i i  v  
C rnd-1_family-         74 CCAACGAAGTCNCCAAANAGTTCGAAATTNCNCCTCATNGTNGCGGTCTG 25

  scaffold32|si     396312 CCAGAATACCCAAAGTAACTTCT 396334
                              i v?  i vv        i 
C rnd-1_family-         24 CCAAATNACTCCTAGTAACTTTT 2

Matrix = 20p43g.matrix
Kimura (with divCpGMod) = 25.77
Transitions / transversions = 1.70 (17/10)
Gap_init rate = 0.01 (1 / 121), avg. gap size = 1.00 (1 / 1)


290 22.73 0.00 0.00 scaffold32|size1035870 396837 396902 (625654) rnd-1_family-693#Unknown 67 132 (374) m_b572s001i69 109440

  scaffold32|si     396837 CCGTGTTGGACGCATCCTGAAACAATCTTGATTGGTCTCTCCCATCTGTT 396886
                             i    v i i  v  v    i      ?i ?  i  v     i  v  
  rnd-1_family-         67 CCATGTTCGGCACAACCAGAAATAATCTTNGTNGGCCTGTCCCACCTCTT 116

  scaffold32|si     396887 TTTGTATCTCCACCTC 396902
                                 i     ii  
  rnd-1_family-        117 TTTGTACCTCCATTTC 132

Matrix = 20p43g.matrix
Kimura (with divCpGMod) = 29.01
Transitions / transversions = 2.00 (10/5)
Gap_init rate = 0.00 (0 / 65), avg. gap size = 0.0 (0 / 0)


753 26.91 0.89 0.44 scaffold32|size1035870 396978 397201 (625355) rnd-1_family-693#Unknown 148 372 (134) m_b572s001i70 109440

  scaffold32|si     396978 GAAGGCAAATATTT-TCTGTCTCAAGTGAAGATAACTTGAATTGGAAGGT 397026
                            i?           -  ?  i  ?  i  v vv i         i  v  
  rnd-1_family-        148 GGNGGCAAATATTTCTCNGTTTCNAGCGACGCAAGCTTGAATTGAAATGT 197

  scaffold32|si     397027 ACAGCCAGATTTCAAGG-GTCTGTTACGATATTCACAGCTTGATTTGTTC 397075
                              i    vi     i - i vv i   -   v   iiv?  vi    i 
  rnd-1_family-        198 ACAACCAGCCTTCAAAGCGCCATTCACG-TATGCACGAGNTGTCTTGTCC 246

  scaffold32|si     397076 TTACCCTGATGATTGCACTTGATGAATTCATTTTTACAACAAACAGTAAA 397125
                             i  ? ?vivi      v i   i?i  v  ? iivvi i  i?     
  rnd-1_family-        247 TTGCCNTNTCTGTTGCACATAATGGNCTCTTTNTCGACGCGAATNGTAAA 296

  scaffold32|si     397126 ACCATGATACTTAATAAGCATTTCCATGGCTTTGAGAAGAAGGTCTAAAT 397175
                           ?           iii   ? ii        i    vi ??     ivi i
  rnd-1_family-        297 NCCATGATACTTGGCAAGNACCTCCATGGCCTTGACGANNAGGTCCCGAC 346

  scaffold32|si     397176 TTATCCAAACCTCATTCGGTTGAAAT 397201
                            v i   v     ? ii vi      
  rnd-1_family-        347 TAACCCATACCTCNTCTGCCTGAAAT 372

Matrix = 20p43g.matrix
Kimura (with divCpGMod) = 32.20
Transitions / transversions = 1.86 (39/21)
Gap_init rate = 0.01 (3 / 223), avg. gap size = 1.00 (3 / 3)


285 20.83 8.33 0.00 scaffold32|size1035870 397198 397293 (625263) C rnd-1_family-622#Unknown (60) 499 396 m_b572s001i71 109441

  scaffold32|si     397198 AAATTTGATTTAATACATAG-TGTGA-AAACAAGTTGCCATATAACCGTC 397245
                              v i  i           - i v -     v    v    ii vv   
C rnd-1_family-        499 AAAATCGACTTAATACATAGTTATTATAAACACGTTGACATACGAAGGTC 450

  scaffold32|si     397246 TAACCAATTTGAAACATAGCT--AGAGCCAAAAAA----GTCACTAAGAC 397289
                               i v ?i vi v  i   --     v ?    ----v          
C rnd-1_family-        449 TAACTATTNCGCGAAATGGCTAGAGAGCGANAAAATTTTTTCACTAAGAC 400

  scaffold32|si     397290 ATTT 397293
                               
C rnd-1_family-        399 ATTT 396

Matrix = 20p43g.matrix
Kimura (with divCpGMod) = 19.72
Transitions / transversions = 0.82 (9/11)
Gap_init rate = 0.04 (4 / 95), avg. gap size = 2.00 (8 / 4)


412 21.91 0.94 0.94 scaffold32|size1035870 397894 397999 (624557) C scaffold312|size187761_(dbseq-nr_665)_[13588,18807]#LTR (2577) 2643 2538 m_b573s001i2 109442

  scaffold32|si     397894 TGCAAACATTATGTT-GATTGTTCTCAAAGGTAGTATCCGAAACTAAAGA 397942
                               vi  iv     -     i i     vi   i    i   -     v
C scaffold312|s       2643 TGCATGCACAATGTTTGATTGCTTTCAAACATAGCATCCAAAA-TAAAGC 2595

  scaffold32|si     397943 CCACTTGACTGATAGACAACTCTATGGTCTCAGTAAAATGCAGTAGATTA 397992
                                          v v i ivi   ii   v    i      v     
C scaffold312|s       2594 CCACTTGACTGATAGTCTATTTAGTGGCTTCATTAAAGTGCAGTTGATTA 2545

  scaffold32|si     397993 ACTGACT 397999
                               v  
C scaffold312|s       2544 ACTGTCT 2538

Matrix = 20p39g.matrix
Kimura (with divCpGMod) = 26.28
Transitions / transversions = 1.30 (13/10)
Gap_init rate = 0.02 (2 / 105), avg. gap size = 1.00 (2 / 2)


543 19.21 4.40 5.06 scaffold32|size1035870 398060 398218 (624338) C scaffold312|size187761_(dbseq-nr_665)_[13588,18807]#LTR (2686) 2534 2377 m_b573s001i3 109442

  scaffold32|si     398060 AAACTTAAAATGGAGTTCATGTGGAAGTAAAGTTGAATGCCAGAGCTTCA 398109
                                v   v v    --    i v   v i      v   iiv    i 
C scaffold312|s       2534 AAACTAAAACTTGAGT--ATGTAGCAGTCAGGTTGAAAGCCGACGCTTTA 2487

  scaffold32|si     398110 TGTT--CATTACAATG-----CCACAGCAACAATAAGCAAATTGGTAGTT 398152
                            v  --i   i     -----i  i     i  -- i  --         
C scaffold312|s       2486 TTTTGTTATTGCAATGATGTTTCATAGCAATAA--AACA--TTGGTAGTT 2441

  scaffold32|si     398153 GTGAGAACAACTCCCCAATCAACAATTGTTGTTAGATCACAACATTCTGC 398202
                                         i  i   i           i     vv    --  i
C scaffold312|s       2440 GTGAGAACAACTCCTCAGTCAGCAATTGTTGTTGGATCAACACAT--TGT 2393

  scaffold32|si     398203 AAGTACAAACAGTCCA 398218
                              i ii         
C scaffold312|s       2392 AAGCATGAACAGTCCA 2377

Matrix = 20p39g.matrix
Kimura (with divCpGMod) = 21.81
Transitions / transversions = 1.90 (19/10)
Gap_init rate = 0.06 (10 / 158), avg. gap size = 1.50 (15 / 10)


524 25.17 1.99 5.13 scaffold32|size1035870 398288 398488 (624068) C scaffold312|size187761_(dbseq-nr_665)_[13588,18807]#LTR (3099) 2121 1927 m_b573s001i4 109442

  scaffold32|si     398288 CATGAGAGTGAGTGACCTTGATTCATAGCTGGAACAGTTTCATCATGC-- 398335
                             i   v   -  v  -   i  v   vi  i v   ---- i v   --
C scaffold312|s       2121 CACGAGTGTG-GTCAC-TTGGTTGATATTTGAATCAG----ACCTTGCCA 2078

  scaffold32|si     398336 -TTGATAGCGACACCATTGCAACAAGTAAAGATCACAACCTGTACAGGAA 398384
                           -        ii iviii  i i     i   -        iiv    v v
C scaffold312|s       2077 GTTGATAGCAGCGATGCTGTAGCAAGTGAAG-TCACAACCCAAACAGTAT 2029

  scaffold32|si     398385 GTAGGGTTCGCTGAGAGTCTGAATTAAGCAGATTGTTTTTCAGATTTGAT 398434
                           i i      --      iv   v i ii        i     vi  i  i
C scaffold312|s       2028 ATGGGGTTC--TGAGAGCATGACTCAGACAGATTGTCTTTCATGTTCGAC 1981

  scaffold32|si     398435 AGCAAAC-ACTACTGTTTGATGATTTCAATTATAGTCACAGAAATAAACA 398483
                                 v-    i i              vv       i  -v    i  
C scaffold312|s       1980 AGCAAAGAACTATTATTTGATGATTTCAAAAATAGTCATAG-CATAAGCA 1932

  scaffold32|si     398484 ACCCA 398488
                             v  
C scaffold312|s       1931 ACACA 1927

Matrix = 20p39g.matrix
Kimura (with divCpGMod) = 29.13
Transitions / transversions = 1.67 (30/18)
Gap_init rate = 0.07 (13 / 200), avg. gap size = 1.08 (14 / 13)


3111 20.69 3.52 10.24 scaffold32|size1035870 398488 399537 (623019) C scaffold312|size187761_(dbseq-nr_665)_[13588,18807]#LTR (3466) 1754 769 m_b573s001i5 109442

  scaffold32|si     398488 AATAATTCCTTCTGTAAATGACGTTTGAACAAAGAATACATTGTCTTCAA 398537
                               v      i   v  i  i     v      i- ---      i v 
C scaffold312|s       1754 AATACTTCCTTTTGTCAACGATGTTTGCACAAAGG-T---TTGTCTCCCA 1709

  scaffold32|si     398538 ACATAAATGAAATAATAAATTAAAATTAGGAAAAGGATAATACTCTTTCC 398587
                           vi i i iiii ----   v  ----i   v       i      i    
C scaffold312|s       1708 CTACAGACAGGA----AAAGTA----CAGGTAAAGGATGATACTCCTTCC 1667

  scaffold32|si     398588 TCCAATGTTCTTTCAAGTATGAATAATCTTGACAAGGATCACCAAGCCCA 398637
                            v v  i  -------------------------------     i   i
C scaffold312|s       1666 TGCCATATT-------------------------------ACCAAACCCG 1648

  scaffold32|si     398638 CATGCATTTGTGAACAAAGGCAATGTGGTACTTAAAAAACCTTATGAACT 398687
                                  i     vi  -v   i      v   -----------    --
C scaffold312|s       1647 CATGCATCTGTGATTAA-TGCAGTGTGGTCCTT-----------TGAA-- 1612

  scaffold32|si     398688 CATGACTGAGACACATTGGATTCAA-TGTCAATATGATGATTCTAAAATA 398736
                           ----------------    v    -iv ii   v i         i --
C scaffold312|s       1611 ----------------TGGAATCAAACCTTGATAGGGTGATTCTAAGA-- 1580

  scaffold32|si     398737 AAATATAACTGTTCAGGTGGTGCCCAAACAAAATGAATTTAAT----ATT 398782
                           --           v   i i  i       i  viv    i  ----  v
C scaffold312|s       1579 --ATATAACTGTTGAGGCGATGTCCAAACAGAAGATATTTGATGTATATA 1532

  scaffold32|si     398783 TTTGCCAAGTGCTTGAGATGAACAGATGCTAATGTGTTTGTATTGACACA 398832
                                  v  i     v  iiv   ii iv   vvi i   ---  ---i
C scaffold312|s       1531 TTTGCCATGTACTTGATATAGTCAGGCGTGAATTAATCTGT---GA---G 1488

  scaffold32|si     398833 TTATAAAAGTGATTAGATAATACTTGCATGGCTAGTCAGAAAT--GACTA 398880
                           i   vvi     v        i               vi    -- v   
C scaffold312|s       1487 CTATCCGAGTGAGTAGATAATGCTTGCATGGCTAGTCCAAAATATGTCTA 1438

  scaffold32|si     398881 CCATTGGTGTGGGGAAGACATCAA----------------------ACTG 398908
                             vv   v --           v ----------------------    
C scaffold312|s       1437 CCCATGGAG--GGGAAGACATCCATGGTCGATGACCTGGAAAAATAACTG 1390

  scaffold32|si     398909 GAAAACATAAGAAG--AGAATTCATGGAA-AAGAG-ACCAAAGCAGAGGA 398954
                                   v    i--   - i v     -  i  - i ----    i i
C scaffold312|s       1389 GAAAACATTAGAAACCAGA-TCCCTGGAACAAAAGTATC----CAGAAGG 1345

  scaffold32|si     398955 AAGAAAAGGGAAAGAAAAAAGAAGATAAAGAAACATTTGCTTAAATATGT 399004
                            i    v ii ivi v  i     vvv    i     ii   viviv vi
C scaffold312|s       1344 AGGAAATGAAAGCAACAAGAGAAGTGCAAGAGACATTCACTTCGCCTTCC 1295

  scaffold32|si     399005 ACTTTTCTCAACGCAGACATGAAAGTTAGAGTGGTGACTCAGCTGCTGTT 399054
                           i   ii    iii  i     v           i                
C scaffold312|s       1294 GCTTCCCTCAGTACAAACATGCAAGTTAGAGTGATGACTCAGCTGCTGTT 1245

  scaffold32|si     399055 AGAAGCCTTCAATGCATGGATGACATGTGTTGATATTCATAAAGCTTGAT 399104
                           v     i           i ---                           
C scaffold312|s       1244 TGAAGCTTTCAATGCATGAA---CATGTGTTGATATTCATAAAGCTTGAT 1198

  scaffold32|si     399105 TCTGATATAGAACATGACAGCCAAAATATTTACATTTGCAAAATGATCCT 399154
                                  v      v  i       ii -----             i   
C scaffold312|s       1197 TCTGATAAAGAACAAGATAGCCAAAGCA-----ATTTGCAAAATGACCCT 1153

  scaffold32|si     399155 GCAATTCTGGCTACATTGCTATACCTCTCTTGTATATTGCCTACAAGACA 399204
                               v      i   v      vv  v i     viv i           
C scaffold312|s       1152 GCAAGTCTGGCCACAGTGCTATTGCTGTTTTGTAGGATACCTACAAGACA 1103

  scaffold32|si     399205 TACATCAGCAAACACTTCTT--AATGACAGTTAGAAATGTCATAACTAGA 399252
                            iv--  ii     i    i--    i  i           vi       
C scaffold312|s       1102 TGA--CAATAAACATTTCTCTCAATGGCAATTAGAAATGTCTCAACTAGA 1055

  scaffold32|si     399253 AAGTTTGCTTGATGAGCAGCCTTTGACAATAAAAATACATTACAGGAATG 399302
                            v                  v           v   i        i    
C scaffold312|s       1054 ATGTTTGCTTGATGAGCAGCATTTGACAATAACAATGCATTACAGAAATG 1005

  scaffold32|si     399303 AATGCATTATGTGTGATAGATCCCAAAGCTCAAACCTCAGCAAAAGTTCT 399352
                                  i     ii       vv     v  vv    v     ii    
C scaffold312|s       1004 AATGCATCATGTGCAATAGATCAAAAAGCACACTCCTCCGCAAAGATTCT 955

  scaffold32|si     399353 CCTTTGACATTAAGTGAAGAATCATTGGTCACTGTGAAGCCTAACACCAA 399402
                             -    ivv i    v  i    iv           v  v  v   vv 
C scaffold312|s        954 CC-TTGATCATGAGTGTAGGATCACAGGTCACTGTGATGCATACCACACA 906

  scaffold32|si     399403 GTACTGACCACTTCGATGCATGTCACACAAACTATACACACCCAAGCCTT 399452
                              i   v    v            i            v     v     
C scaffold312|s        905 GTATTGAACACTGCGATGCATGTCATACAAACTATACAAACCCACGCCTT 856

  scaffold32|si     399453 GGTTAATTGCCCTGGTTCTGG--TACCGTTCATTGTGCCACTAAAAGCTG 399500
                               i      i      v  --    v            v       v 
C scaffold312|s        855 GGTTGATTGCCTTGGTTCAGGTATACCTTTCATTGTGCCAATAAAAGCAG 806

  scaffold32|si     399501 TTCCACAGGCACCTGCATGTTTTAGTGGGTATGATGA 399537
                           v  ii       v         v         v    
C scaffold312|s        805 ATCTGCAGGCACATGCATGTTTAAGTGGGTATCATGA 769

Matrix = 20p39g.matrix
Kimura (with divCpGMod) = 23.29
Transitions / transversions = 1.19 (106/89)
Gap_init rate = 0.10 (110 / 1049), avg. gap size = 1.25 (138 / 110)


706 14.73 2.98 2.98 scaffold32|size1035870 399540 399707 (622849) C rnd-1_family-166#Unknown (2) 1372 1205 m_b573s001i6 109443

  scaffold32|si     399540 ATATACACCAGACAATATCATAAAAAGATTTTATGATGGATTTACCTATA 399589
                                 i  i               ? v                   v  
C rnd-1_family-       1372 ATATACGCCGGACAATATCATAAAANGTTTTTATGATGGATTTACCTTTA 1323

  scaffold32|si     399590 TTATAATCCGTGTACACACATACATAGA-CAT---ATATCATTATCGCGA 399635
                               ii ?  i  iv       i  ?v?- i --- i   i         
C rnd-1_family-       1322 TTATGGTNCGCGTGAACACATATATNTNTCGTGTNACATCGTTATCGCGA 1273

  scaffold32|si     399636 AGAAAG-CTAACTTTGCTCATAATAGAAATTATTTAAAGATATAATTCCT 399684
                               i -       i    i     ?v?   ?   ?      vvi v   
C rnd-1_family-       1272 AGAAGGTCTAACTTCGCTCGTAATANTNATTNTTTNAAGATAGCGTACCT 1223

  scaffold32|si     399685 TTCTTTTCATTGACATTGATTTC 399707
                                  i----- i        
C rnd-1_family-       1222 TTCTTTTT-----CGTTGATTTC 1205

Matrix = 20p39g.matrix
Kimura (with divCpGMod) = 11.06
Transitions / transversions = 2.00 (16/8)
Gap_init rate = 0.05 (8 / 167), avg. gap size = 1.25 (10 / 8)


1908 12.62 0.52 6.67 scaffold32|size1035870 399705 400086 (622470) rnd-1_family-140#Unknown 579 938 (339) m_b573s001i7 109444

  scaffold32|si     399705 TTCTGTCACTGTCGCAGTGACAAGATTCTCTGTCTAAAATCTAAAATGAC 399754
                            i     i     ii  i                     v-------   
  rnd-1_family-        579 TCCTGTCGCTGTCATAGCGACAAGATTCTCTGTCTAAAAG-------GAC 621

  scaffold32|si     399755 TGTTTAGCATTCATCTTTGTGTTATGTTGGTGGTTTTTATGTTCAATCCT 399804
                            v v   v i  i                         i   i       
  rnd-1_family-        622 TTTGTAGAACTCGTCTTTGTGTTATGTTGGTGGTTTTTGTGTCCAATCCT 671

  scaffold32|si     399805 GTAATCTCATACCTGCTTCAGCCTACAAGTCTACTGTCTGTGGCATAATA 399854
                           v         viv           vi v    i   i       vvv   
  rnd-1_family-        672 TTAATCTCATCTATGCTTCAGCCTCTATGTCTGCTGCCTGTGGCCACATA 721

  scaffold32|si     399855 TATAAGACCAAAATATCTTTCTTGTAGGCATCACCATTGTGCAGAAGTAT 399904
                             i v   v                  ---  i        i        
  rnd-1_family-        722 TACACGACAAAAATATCTTTCTTGTAG---TCGCCATTGTGTAGAAGTAT 768

  scaffold32|si     399905 GTCATAGT--GGCAAAAATCTCTGCATCCATAAGAACTGCATAAAAATCC 399952
                                   --     v                         -     -  
  rnd-1_family-        769 GTCATAGTGAGGCAACAATCTCTGCATCCATAAGAACTGCA-AAAAA-CC 816

  scaffold32|si     399953 TTTGTATTGTGTAGATGAGACTGATGGTATGGAATATTATTATGTTGGAT 400002
                                i             i   i      ? v      ----   i   
  rnd-1_family-        817 TTTGTGTTGTGTAGATGAGGCTGGTGGTATNGTATATTA----GTTAGAT 862

  scaffold32|si     400003 GGTAATTTTATGATGTCTATTGCACTGTGGAATTGGAATCATACCATTGT 400052
                             v  --i        vi    v    ------   v             
  rnd-1_family-        863 GGGAA--CTATGATGTGCATTGAACTG------TGGCATCATACCATTGT 904

  scaffold32|si     400053 TGATGGCAAAAACAGTAGATAATGTAAAATGTAC 400086
                                  v      v      v            
  rnd-1_family-        905 TGATGGCCAAAACACTAGATACTGTAAAATGTAC 938

Matrix = 20p39g.matrix
Kimura (with divCpGMod) = 12.62
Transitions / transversions = 0.96 (22/23)
Gap_init rate = 0.07 (25 / 381), avg. gap size = 1.04 (26 / 25)


2638 3.21 8.75 0.00 scaffold32|size1035870 400215 400557 (621999) C genome_12_77300-9]2#Unspecified (0) 373 1 m_b573s001i8 109445

  scaffold32|si     400215 GTACGGGTTAGAATTCACT--GAACCACGACATGTCAGATATCTTTGGCC 400262
                                              --                             
C genome_12_773        373 GTACGGGTTAGAATTCACTTTGAACCACGACATGTCAGATATCTTTGGCC 324

  scaffold32|si     400263 ACTGGTGTGACCTCAATATCAAACCCTTGAGACCCGGCCAAGATTGCACA 400312
                                               i     i                       
C genome_12_773        323 ACTGGTGTGACCTCAATATCGAACCCCTGAGACCCGGCCAAGATTGCACA 274

  scaffold32|si     400313 ACCCTTTGGGACTATCTCAAGGGCTTAAGTCCAGCTCTACAGGTCCTCAG 400362
                                                                             
C genome_12_773        273 ACCCTTTGGGACTATCTCAAGGGCTTAAGTCCAGCTCTACAGGTCCTCAG 224

  scaffold32|si     400363 CTTTGATGGAAGACAGCTGCAATTGCACTGCCATAACAAGCCAAAAATGA 400412
                                 i                                           
C genome_12_773        223 CTTTGACGGAAGACAGCTGCAATTGCACTGCCATAACAAGCCAAAAATGA 174

  scaffold32|si     400413 TGAAATGGTTCAAAGTCCACCATGTAGAAATTGGTATGTTTTCTATGGAG 400462
                                                vi                      i    
C genome_12_773        173 TGAAATGGTTCAAAGTCCACCCCGTAGAAATTGGTATGTTTTCTACGGAG 124

  scaffold32|si     400463 TAACATATGTCAGATATCGAAAGCTCTAGA-------------------- 400492
                                              i          --------------------
C genome_12_773        123 TAACATATGTCAGATATCGGAAGCTCTAGAAGTGTCGACGCGTAGAATCG 74

  scaffold32|si     400493 --------AATAGTAAATTCCATTGTTAGTGGTTCAAAGTCCACCACGTA 400534
                           --------          i    i   v                      
C genome_12_773         73 TACGTGGGAATAGTAAATCCCATCGTTCGTGGTTCAAAGTCCACCACGTA 24

  scaffold32|si     400535 GTTCAAAGTCAATTCTAACCCGT 400557
                                              i   
C genome_12_773         23 GTTCAAAGTCAATTCTAACTCGT 1

Matrix = 20p39g.matrix
Kimura (with divCpGMod) = 1.92
Transitions / transversions = 4.50 (9/2)
Gap_init rate = 0.01 (3 / 342), avg. gap size = 10.00 (30 / 3)


541 17.86 0.00 1.79 scaffold32|size1035870 400565 400678 (621878) C rnd-1_family-181#Unknown (605) 112 1 m_b573s001i9 109446

  scaffold32|si     400565 AACCAGGCTTCTCGCACAGCGCCCACAAATTTCCGACCAGAGCCAAAATC 400614
                                v    i vv i      v   i  v      iiv --    v   
C rnd-1_family-        112 AACCACGCTTTTGTCGCAGCGCGCACGAAATTCCGATTCG--CCAATATC 65

  scaffold32|si     400615 ATAAACAATTTTTATTATGACCACGCAAAAATTATGGGAATTTTTATAAC 400664
                                v i       v      i   v       i    ?       i i
C rnd-1_family-         64 ATAAAAAGTTTTTATGATGACCGCGCTAAAATTACGGGANTTTTTATGAT 15

  scaffold32|si     400665 ATTGAAGGCTGTTG 400678
                                         
C rnd-1_family-         14 ATTGAAGGCTGTTG 1

Matrix = 20p39g.matrix
Kimura (with divCpGMod) = 16.46
Transitions / transversions = 1.00 (10/10)
Gap_init rate = 0.02 (2 / 113), avg. gap size = 1.00 (2 / 2)


837 16.99 0.00 0.65 scaffold32|size1035870 400679 400832 (621724) C scaffold312|size187761_(dbseq-nr_665)_[13588,18807]#LTR (4454) 766 614 m_b573s001i10 109442

  scaffold32|si     400679 ATGATCATTCACTCATGCCAAGTAAGGATGATAGGTCAGATGACTACGCT 400728
                                             vi v        v               i   
C scaffold312|s        766 ATGATCATTCACTCATGCAGATTAAGGATGCTAGGTCAGATGACTATGCT 717

  scaffold32|si     400729 CCTGGGACATGAAGTTCTGAAGAATGCTAGCATTCAACTAAAGTTGGGAG 400778
                             v     viv               vvvv i i    vi          
C scaffold312|s        716 CCGGGGACTCTAAGTTCTGAAGAATGGGCCCGTCCAACGGAAGTTGGGAG 667

  scaffold32|si     400779 TAGGAACAGATGGTCCTTCCCGTTATTGTTCATGACCAATTAACAATGGT 400828
                                  v  ii   ii  i ii                - i        
C scaffold312|s        666 TAGGAACCGACAGTCTCTCTCACTATTGTTCATGACCAA-TGACAATGGT 618

  scaffold32|si     400829 AACA 400832
                               
C scaffold312|s        617 AACA 614

Matrix = 20p39g.matrix
Kimura (with divCpGMod) = 18.63
Transitions / transversions = 1.17 (14/12)
Gap_init rate = 0.01 (1 / 153), avg. gap size = 1.00 (1 / 1)


2091 12.29 1.37 1.93 scaffold32|size1035870 400870 401234 (621322) rnd-4_family-161#Unknown 258 620 (867) m_b573s001i11 109447

  scaffold32|si     400870 GTTTCTTCTCATAAATAATCCTCATGTTGCAATGAACTTAATTAG-ATTT 400918
                                                            i  v        -    
  rnd-4_family-        258 GTTTCTTCTCATAAATAATCCTCATGTTGCAATAAAATTAATTAGAATTT 307

  scaffold32|si     400919 GATTAATCGCTTTAAATTAAAATAAATTGTCCTCTGTACTAACTAGTCAC 400968
                                  i        i -            i   i        i     
  rnd-4_family-        308 GATTAATTGCTTTAAACT-AAATAAATTGTCTTCTATACTAACTGGTCAC 356

  scaffold32|si     400969 AAATCTGAATTGATATCATTGATGACAAAATTGTGAACTAACTGTTGTGA 401018
                           v  v      v  i      iv            v   v     i     
  rnd-4_family-        357 TAAACTGAATGGACATCATTATTGACAAAATTGTCAACAAACTGCTGTGA 406

  scaffold32|si     401019 GTGATGAAATTTGCATGCAATGTCAAGAGTGCACTACACTGAGACTGAGA 401068
                                         vi     i           ? i ------  i    
  rnd-4_family-        407 GTGATGAAATTTGCTCGCAATATCAAGAGTGCANTGC------ACCGAGA 450

  scaffold32|si     401069 GTGCTAGATGCCCTCCCATGACAAAACAAAAAA----CGGCAAGGAAAGA 401114
                             v         i      i             ----i   v        
  rnd-4_family-        451 GTTCTAGATGCCTTCCCATAACAAAACAAAAAAACATTGGCTAGGAAAGA 500

  scaffold32|si     401115 AAGTAAACAGATCATGGACTGAGATGTGAAAAAGAGGAGAAAATGGAGTA 401164
                                   i         i  i    v  i    v     vi    i i 
  rnd-4_family-        501 AAGTAAACGGATCATGGATTGGGATGAGAGAAAGTGGAGATGATGGGGCA 550

  scaffold32|si     401165 ATGAAAAAATGAGGCATTGTGCTTGATGTGTGTCCCAAGCTGAAGTTGAT 401214
                                  i vi              i      i  i              
  rnd-4_family-        551 ATGAAAAGAAAAGGCATTGTGCTTGGTGTGTGCCCTAAGCTGAAGTTGAT 600

  scaffold32|si     401215 TCGTTTGTTATTGTCAAATA 401234
                            vv                 
  rnd-4_family-        601 TATTTTGTTATTGTCAAATA 620

Matrix = 20p39g.matrix
Kimura (with divCpGMod) = 12.67
Transitions / transversions = 1.75 (28/16)
Gap_init rate = 0.02 (9 / 364), avg. gap size = 1.33 (12 / 9)


1929 7.29 5.85 0.44 scaffold32|size1035870 401236 401662 (620894) rnd-4_family-161#Unknown 1038 1487 (0) m_b573s001i12 109447

  scaffold32|si     401236 TTGAACATTATGTAGACTAAATGTGCATCGGTAAGCTATGCAGAATTATG 401285
                                                vv     i              v      
  rnd-4_family-       1038 TTGAACATTATGTAGACTAAAGTTGCATTGGTAAGCTATGCAGCATTATG 1087

  scaffold32|si     401286 GTGGGTGAATCCAAAAAATATCCATTACTTGTGAATAGGTGAAGAGTAAA 401335
                             i    i-i  v                                     
  rnd-4_family-       1088 GTAGGTGG-CCCTAAAAATATCCATTACTTGTGAATAGGTGAAGAGTAAA 1136

  scaffold32|si     401336 AGTAATGCCAGCCGCAATTAAGGTTCTGCCAGTGATGTGTTTGTGATGTC 401385
                                  v    v           v i      v                
  rnd-4_family-       1137 AGTAATGGCAGCGGCAATTAAGGTACCGCCAGTTATGTGTTTGTGATGTC 1186

  scaffold32|si     401386 TTTTTTACTTTTTAGTTGAAAAAGACATATAGTATCAAGGGAACAACACA 401435
                           ?   i v           ????????????????????????????????
  rnd-4_family-       1187 NTTTCTTCTTTTTAGTTGNNNNNNNNNNNNNNNNNNNNNNNNNNNNNNNN 1236

  scaffold32|si     401436 AAAAATCGACCAAATGCAGACTTGTATTTCATATTAGTGATTCAACATTT 401485
                           ??????????????????????????????????????????????????
  rnd-4_family-       1237 NNNNNNNNNNNNNNNNNNNNNNNNNNNNNNNNNNNNNNNNNNNNNNNNNN 1286

  scaffold32|si     401486 TATTGCTGAGTGCAACTATTGCTCAGTAATAAATACAACATAAATAACAT 401535
                           ???????                      ii  i                
  rnd-4_family-       1287 NNNNNNNGAGTGCAACTATTGCTCAGTAACGAACACAACATAAATAACAT 1336

  scaffold32|si     401536 TACACTTATGAAAAAATAGTTAGCTGTTAAGTGTTAAGTACTCAAATGAG 401585
                                ?  ?           i     i  v  ? v       i       
  rnd-4_family-       1337 TACACNTANGAAAAAATAGTCAGCTGCTATGTNTGAAGTACTTAAATGAG 1386

  scaffold32|si     401586 ATGTGGGGATGAAGGTAAGTCAGAAGAGATTTCAAACAATGGC------- 401628
                                  iv     i  i   v    ?          i     -------
  rnd-4_family-       1387 ATGTGGGATTGAAGATAGGTCTGAAGNGATTTCAAACGATGGCTCCTTGA 1436

  scaffold32|si     401629 ------------------TGATGTACAAGCTAAAGTAGATCCATGTATAG 401660
                           ------------------      i                   -  i  
  rnd-4_family-       1437 TGCTCAACAAAGACTATATGATGTGCAAGCTAAAGTAGATCCAT-TACAG 1485

  scaffold32|si     401661 AG 401662
                             
  rnd-4_family-       1486 AG 1487

Matrix = 20p39g.matrix
Kimura (with divCpGMod) = 9.07
Transitions / transversions = 1.38 (18/13)
Gap_init rate = 0.01 (4 / 426), avg. gap size = 6.75 (27 / 4)


1154 33.95 2.60 2.77 scaffold32|size1035870 401665 402279 (620277) scaffold312|size187761_(dbseq-nr_665)_[118269,124269]#LTR/Gypsy 3127 3740 (2261) m_b573s001i13 109448

  scaffold32|si     401665 TTGATAAAGGAAGTAAAGACCATTTTACTACTAACACACCTCTTGGCAAG 401714
                               ii   i    v    i vi v     i  vi  i  vi       i
  scaffold312|s       3127 TTGACGAAGAAAGTCAAGATCTCTGTACTATTATTACGCCGTTTGGCAAA 3176

  scaffold32|si     401715 TATAAGTATGCAAGGCTTCCAATGGGACTTGTATGCTCTCCAGAGAATGT 401764
                                   i     i  i  v     v  vivi        v  v vv i
  scaffold312|s       3177 TATAAGTACGCAAGACTCCCTATGGGCCTAAAGTGCTCTCCCGATATAGC 3226

  scaffold32|si     401765 TCAGATGATTATGAGAAGTATGCTATCCGAAATCTATGACGCAGATTAAT 401814
                           v  iviv  v   ii  i i v  i  i iv   v v  i    ------
  scaffold312|s       3227 ACAATCCATAATGGAAAATGTTCTGTCTGGCATCGAGGATGCAG------ 3270

  scaffold32|si     401815 ACCAATACATCAATTGTAGTGGTATATTTTACAAGAATTAGAAACACCAT 401864
                             vv      ii  vii v    iiv    v v vi   i i v      
  scaffold312|s       3271 ACGTATACATTGATGACATTGGTGCCTTTTCCCATGATTGGGATCACCAT 3320

  scaffold32|si     401865 ATTGACGTATCAACCACCATGCTGTGAAGACTGCAAGAAAATGGGTTTAC 401914
                           i v  vv viiviv   v  vi  v     i   ii  i     i  i  
  scaffold312|s       3321 GTAGAACTCCTTGGCACAATCTTGAGAAGATTGCGGGAGAATGGATTCAC 3370

  scaffold32|si     401915 -ATCAACCCACTCGAATGTTAATGGAATGTGAATATGCTGTCAAGGAAAC 401963
                           -  i  i  i  ii     v     -----------  v  vv       
  scaffold312|s       3371 TATTAATCCGCTTAAATGTGAATGG-----------GCAGTACAGGAAAC 3409

  scaffold32|si     401964 AGATTAGCTTGGTCAGTGACTAACTCCATTAGGTTAGAAATCTCGGAAGA 402013
                           v  i i   i  ii v  i  v  v  vivv  i vi  ii vi    i 
  scaffold312|s       3410 TGACTGGCTCGGCTATTGGCTTACGCCCCGCGGCTTAAAGCCATGGAAAA 3459

  scaffold32|si     402014 AAAAGATTGATGCCATCCT-CACAAGGACAGAACACACAATAACACAGCA 402062
                            i  i  v  v        -  i v   iv iv   i   iiv   v v 
  scaffold312|s       3460 AGAAAATAGAGGCCATCCTACATATGGATCGGCCACGCAACGCCACTGAA 3509

  scaffold32|si     402063 CACTGCATGTTCCTTGACTGCCTTAACCACAATTGTGACATGTAGCCTAG 402112
                            vvi v      v   ii  iv    ii iv iv v  i    i      
  scaffold312|s       3510 CTGCGAATGTTCATTGGTTGTGTTAATTATTACAGAGATATGTGGCCTAG 3559

  scaffold32|si     402113 CTGAGTTCATGTCCTTAAACT-------------TCTGGATTTAGAAAAC 402149
                           ii v ii   i v       i-------------  i  i  v i   i 
  scaffold312|s       3560 TCGTGCCCATATACTTAAACCTTTGACTGATCAGTCCGGGTTGAAAAAGC 3609

  scaffold32|si     402150 ATGCCCCAATCAAATGGACTGGTGAAATGCAAC-ACCATTTGATAAATTG 402198
                           i   i     v        i ii v        - v           v  
  scaffold312|s       3610 GTGCTCCAATAAAATGGACCGACGCAATGCAACAAGCATTTGATAAAATG 3659

  scaffold32|si     402199 TACTTGTTTATGACTACCAATGCTCTCACTCCCTATCTAGACCACAGCAA 402248
                           iiivivi     i  i  i        i vv i  i ii     i i   
  scaffold312|s       3660 CGTGCCCTTATGGCTGCCGATGCTCTCGCAGCTTACCCGGACCATAACAA 3709

  scaffold32|si     402249 ATGATATGACAGCTCTACTGTTGCATCTGAC 402279
                            i i v   i vv vi  i v   v  v   
  scaffold312|s       3710 ACGGTTTGATATATACACCGATGCCTCAGAC 3740

Matrix = 20p39g.matrix
Kimura (with divCpGMod) = 40.28
Transitions / transversions = 1.36 (117/86)
Gap_init rate = 0.03 (21 / 614), avg. gap size = 1.57 (33 / 21)


2449 11.14 1.23 0.98 scaffold32|size1035870 402280 402687 (619869) C rnd-1_family-791#Unknown (2) 409 1 m_b573s001i14 109449

  scaffold32|si     402280 AAGCATGTACTATCAACAGAATGT-GACAAAACATTGACCCACAATGCAT 402328
                                 i  v      vi     i-       v  -      --     v
C rnd-1_family-        409 AAGCATATAGTATCAAAGGAATGCCGACAAAAAAT-GACCCA--ATGCAG 363

  scaffold32|si     402329 ACTTGTATTCATATTTTTTACCCAACATTTTAAATTGATGTTTCATTTCA 402378
                                             v i            -   v i          
C rnd-1_family-        362 ACTTGTATTCATATTTTTGATCCAACATTTTAA-TTGTTATTTCATTTCA 314

  scaffold32|si     402379 GTAACAGGATTTGATCGTTTGCTTGTTGACATGATCATTAGATGATAAGA 402428
                                v       v i                   i    i         
C rnd-1_family-        313 GTAACTGGATTTGTTTGTTTGCTTGTTGACATGATTATTAAATGATAAGA 264

  scaffold32|si     402429 CTAAAGTACATACATTGACTACAATAAGTGGTTTGTCACGCATATGTACT 402478
                                          v  v               v    i  i       
C rnd-1_family-        263 CTAAAGTACATACATAGAATACAATAAGTGGTTTTTCACACACATGTACT 214

  scaffold32|si     402479 AACCCTTTCTCCTGGCTTGATATTGGAAGTTCTATAGCTGTCATACACAT 402528
                           v                 ?  v                  i         
C rnd-1_family-        213 CACCCTTTCTCCTGGCTTNATTTTGGAAGTTCTATAGCTGCCATACACAT 164

  scaffold32|si     402529 AAAGAGACGCAACCCAAAGCACACACAA----GGTAATAATGATTCAATA 402574
                           i  v i i              i  i  ----    i  v          
C rnd-1_family-        163 GAACAAATGCAACCCAAAGCACGCATAAGTGCGGTAGTACTGATTCAATA 114

  scaffold32|si     402575 TGATTCATTATAGTTGTAATTGTGACCGTGTTCATTCTGTATGTACCCAT 402624
                            v                    v    i   i        i         
C rnd-1_family-        113 TCATTCATTATAGTTGTAATTGAGACCATGTCCATTCTGTGTGTACCCAT 64

  scaffold32|si     402625 TTTTTCTCTTCACCGCTGTGCCACTAACAAGTCATTGAGGCGGTGGTTCA 402674
                           i           vi     i          i    v   vi         
C rnd-1_family-         63 CTTTTCTCTTCAGTGCTGTACCACTAACAAATCATGGAGCTGGTGGTTCA 14

  scaffold32|si     402675 TCATACATGTTAT 402687
                                        
C rnd-1_family-         13 TCATACATGTTAT 1

Matrix = 20p39g.matrix
Kimura (with divCpGMod) = 11.88
Transitions / transversions = 1.25 (25/20)
Gap_init rate = 0.01 (6 / 407), avg. gap size = 1.50 (9 / 6)

2573 10.47 0.48 1.21 scaffold32|size1035870 402566 402981 (619575) C rnd-1_family-774#Unknown (0) 413 1 m_b573s001i15 109449

  scaffold32|si     402566 GATTCAATATGATTCATTATAGTTGTAATTGTGACCGTGTTCATTCTGTA 402615
                                     v                    v    i   i        i
C rnd-1_family-        413 GATTCAATATCATTCATTATAGTTGTAATTGAGACCATGTCCATTCTGTG 364

  scaffold32|si     402616 TGTACCCATTTTTTCTCTTCACCGCTGTGCCACTAACAAGTCATTGAGGC 402665
                                    i           vi     i          i    v   vi
C rnd-1_family-        363 TGTACCCATCTTTTCTCTTCAGTGCTGTACCACTAACAAATCATGGAGCT 314

  scaffold32|si     402666 GGTGGTTCATCATACATGTTATTCCCCTTGTATAACCCCAATAAACTATG 402715
                                                  i              i       i   
C rnd-1_family-        313 GGTGGTTCATCATACATGTTATTTCCCTTGTATAACCCTAATAAACCATG 264

  scaffold32|si     402716 ATATACCCCCATACTACCCATAAAAACCCTTGATTTACCCTTACAAACTT 402765
                                    -   v                            vv      
C rnd-1_family-        263 ATATACCCC-ATAATACCCATAAAAACCCTTGATTTACCCTTCAAAACTT 215

  scaffold32|si     402766 TAAAAACCCAAAATTTGTCATGTATACTCATATTATCCCATGGCAGTT-- 402813
                           v    v   i      ii v         v  i          -i   --
C rnd-1_family-        214 AAAAACCCCGAAATTTACCCTGTATACTCCTACTATCCCATGG-GGTTTT 166

  scaffold32|si     402814 CAATGTTGGTCTTATAACAGGGTTTTGCACTTAGAAGAGCCACTTCCTCA 402863
                               i     i   v                        v        vi
C rnd-1_family-        165 CAATATTGGTTTTAAAACAGGGTTTTGCACTTAGAAGAGACACTTCCTGG 116

  scaffold32|si     402864 TAATTGTTTGCTGGAAATTTGTACACATCTCAATGAACAACATATCACTA 402913
                                v      -    i                  --   v        
C rnd-1_family-        115 TAATTTTTTGCT-GAAACTTGTACACATCTCAATGA--AACCTATCACTA 69

  scaffold32|si     402914 CCAGATCTCAAAGTTTCACAAGAATCAAAGGATTTTTTTTGGTGGTCATT 402963
                           i      i                   i    vv           i    
C rnd-1_family-         68 TCAGATCCCAAAGTTTCACAAGAATCAGAGGAAATTTTTTGGTGGCCATT 19

  scaffold32|si     402964 CTACCAGTGCACCCCCTA 402981
                                             
C rnd-1_family-         18 CTACCAGTGCACCCCCTA 1

Matrix = 20p39g.matrix
Kimura (with divCpGMod) = 11.06
Transitions / transversions = 1.26 (24/19)
Gap_init rate = 0.01 (6 / 415), avg. gap size = 1.17 (7 / 6)


1868 16.08 3.18 2.68 scaffold32|size1035870 402988 403396 (619160) C scaffold312|size187761_(dbseq-nr_665)_[13588,18807]#LTR (4739) 481 71 m_b573s001i16 109450

  scaffold32|si     402988 CTTTTTACCTCATGTTGTTTTTCTCCACCTCTTTGTTTTGAGACAAAATT 403037
                                          i                              i  v
C scaffold312|s        481 CTTTTTACCTCATGTCGTTTTTCTCCACCTCTTTGTTTTGAGACAAGATA 432

  scaffold32|si     403038 AATGTGTAGATGTTT---CAATGCCATTTTCTATTATGTTCATTCATGGC 403084
                             v   v  v     ---   ----i         v     i        
C scaffold312|s        431 AAAGTGGAGTTGTTTAGACAA----GTTTTCTATTTTGTTCGTTCATGGC 386

  scaffold32|si     403085 AGATCGATGCTTGCCATGGAGGTGAAGGGTTCCCTGCCCATGCATACATC 403134
                              v       i          v    i  vi        i       v 
C scaffold312|s        385 AGAGCGATGCTCGCCATGGAGGGGAAGAGTGTCCTGCCCACGCATACAGC 336

  scaffold32|si     403135 CATTTTGTTTGAAGAGGAGGTAGTATTTATTTACT-TATAATCACCAAAA 403183
                                   v    i      v              -v   v     vv  
C scaffold312|s        335 CATTTTGTGTGAAAAGGAGGAAGTATTTATTTACTAAATATTCACCTCAA 286

  scaffold32|si     403184 AAGGCTTTGATAAAA-TGTGTGCTACACACTTATGTAGACAT---GTATG 403229
                           v      v       -      v        i i        ---     
C scaffold312|s        285 TAGGCTTAGATAAAAGTGTGTGGTACACACTCACGTAGACATCGAGTATG 236

  scaffold32|si     403230 CTATGTACATCTGGTACCAGTAGTGGACAGGAATCATTGTCGCTGAATGG 403279
                              i      v          i ivi vvv  vv  v v i     vvv 
C scaffold312|s        235 CTACGTACATATGGTACCAGTGGCCAAACTGACACAGTCTTGCTGACGTG 186

  scaffold32|si     403280 ACAAGGACGAAAGACCTCCCTCCAGAGATGTGAGTAAATCTCTGAGAGAG 403329
                             -v   ii------                i  i v             
C scaffold312|s        185 AC-TGGATA------CTCCCTCCAGAGATGTAAGCACATCTCTGAGAGAG 143

  scaffold32|si     403330 GTGTGGTGTCAGGCCTCATGTCCGTGGCTT---GCTCCTGGACCAGATGA 403376
                                    ii   i     i  i     v--- v         i  iv 
C scaffold312|s        142 GTGTGGTGTTGGGCTTCATGCCCATGGCTGTGAGATCCTGGACCGGACTA 93

  scaffold32|si     403377 GAGCATCTAGAAAT--CATAAT 403396
                             i  v        --      
C scaffold312|s         92 GAACAACTAGAAATAACATAAT 71

Matrix = 20p39g.matrix
Kimura (with divCpGMod) = 16.11
Transitions / transversions = 0.78 (28/36)
Gap_init rate = 0.04 (17 / 408), avg. gap size = 1.41 (24 / 17)


383 24.77 0.00 6.67 scaffold32|size1035870 403481 403640 (618916) rnd-1_family-824#Unknown 270 419 (6) m_b573s001i17 109451

  scaffold32|si     403481 CCTGACAATGGAGCAATCTCACATGTGATTACCCCCCCCCCCCCTTTTTT 403530
                             ?    ?iv  v ? i v ii ? ii  ?  ?  ?   ---------- 
  rnd-1_family-        270 CCNGACANCTGATCNACCGCGTANGCAATNACNCCNCCC----------T 309

  scaffold32|si     403531 TTTGAATGGCTGCTGCAACCTTCTCATCAACATGGGCAATAGTGGTATCT 403580
                            viiv v?  ?  ?        vv        vi  ?   iv    i  v
  rnd-1_family-        310 TGCACAGNGCNGCNGCAACCTTGGCATCAACAAAGGNAATGTTGGTGTCA 359

  scaffold32|si     403581 GCATAAATCTCCTGCCGTCCGTGGCTGTTCTTCCAAGAGCCTGTGTAGTC 403630
                                ?i    v   i v v i ?vv         ?vi   ?vv      
  rnd-1_family-        360 GCATANGTCTCATGCTGGCGGCGNGAGTTCTTCCANCGGCCNCGGTAGTC 409

  scaffold32|si     403631 TATATCATCC 403640
                           ii i      
  rnd-1_family-        410 CGTGTCATCC 419

Matrix = 20p39g.matrix
Kimura (with divCpGMod) = 30.00
Transitions / transversions = 0.95 (18/19)
Gap_init rate = 0.06 (10 / 159), avg. gap size = 1.00 (10 / 10)

892 23.51 5.00 1.13 scaffold32|size1035870 403536 403875 (618681) rnd-1_family-818#Unknown 37 389 (48) m_b573s001i18 109451

  scaffold32|si     403536 ATGGCTGCTGCAACCTTCTCATCAACATGGGCAATAGTGGTATCTGCATA 403585
                            ??  ?  v        vv        vi       v    i  v     
  rnd-1_family-         37 ANNGCNGCAGCAACCTTGGCATCAACAAAGGCAATATTGGTGTCAGCATA 86

  scaffold32|si     403586 AATCTCCTGCCGTCCGTGGCTGTTCTTCCAAGAGCCTGTGTAGTCTATAT 403635
                           ?i    v   i v v i  v?         ?vi   ?vv      ii i 
  rnd-1_family-         87 NGTCTCATGCTGGCGGCGGGNGTTCTTCCANCGGCCNCGGTAGTCCGTGT 136

  scaffold32|si     403636 CATCCAGGTGAAACAACACTCATATTT---TTGGTTACTAAAATTGTAA- 403681
                                v ivi i v  v ? i? ivv ---?  vii  v ?   vii  -
  rnd-1_family-        137 CATCCTGAGAAGAAAAAANTTNTGAGTGCANTGTCCACAANAATGACAAA 186

  scaffold32|si     403682 -TTTGAATTTAA-CAATAACCT--GAGCAGCCATTGCCTCTGGCAAATGT 403727
                           -v? i  --   -  v v    -- v   v  i  v  ? v?     ?  
  rnd-1_family-        187 CANTAAA--TAATCACTTACCTTNGTGCATCCGTTTCCNCGNGCAAANGT 234

  scaffold32|si     403728 GACTGTCATCATCCTGATGCTGTGGGTTCCAACAAGCC--ATGA------ 403769
                           ?  v i  ? v             i  i    ?     -- i i------
  rnd-1_family-        235 NACAGCCANCTTCCTGATGCTGTGAGTCCCAANAAGCCCAACGGTCCANC 284

  scaffold32|si     403770 AGACTAAAATCATTATCTTGCAAAGTATCA-TCAAGAGACAGCTCAACCT 403818
                              --   ?  iviii   v     iv   - i i     i  ?? v ? 
  rnd-1_family-        285 AGA--AAANTCGGCGCCTTTCAAAGCTTCATTTAGGAGACGGCNNATCNT 332

  scaffold32|si     403819 CTCCTTGATTCAAATAGGACCATATACACCCTTGTATCCAAAAATAAACT 403868
                                      i   ?  ii   vi vi  ? ?i  ?     i ii    
  rnd-1_family-        333 CTCCTTGATTCGAATNGGGTCATCCAGGCCNTNATANCCAAAGACGAACT 382

  scaffold32|si     403869 CATTCTC 403875
                                  
  rnd-1_family-        383 CATTCTC 389

Matrix = 20p39g.matrix
Kimura (with divCpGMod) = 26.87
Transitions / transversions = 1.14 (42/37)
Gap_init rate = 0.04 (12 / 339), avg. gap size = 1.75 (21 / 12)


730 27.60 2.30 3.89 scaffold32|size1035870 404059 404450 (618106) C rnd-1_family-911#Unknown (4) 477 92 m_b573s001i19 109452

  scaffold32|si     404059 AGTTCGGCCTCCCTGAACTTGGCCATGTTGTCTTGGCACCCAATCATTAC 404108
                             v  i       vi        ?ii  i   ?v?v vi        v? 
C rnd-1_family-        477 AGGTCAGCCTCCCGAAACTTGGCNGCGTCGTCNANCCTTCCAATCATGNC 428

  scaffold32|si     404109 CAATTGAAAAGTAGACACAACAGCACCTACAAGGCCAAAGGCCAAGCTCC 404158
                           v  i  i        vi?ii    ?  -------v  ?  ?         
C rnd-1_family-        427 GAACTGGAAAGTAGAGGNGGCAGCNCC-------ACANAGNCCAAGCTCC 385

  scaffold32|si     404159 CTTTTTGGGATCCACCAG-TACACCTCCATGACTAGTTGAAACTC----A 404203
                             v   v i v iv    -vi  -   ?    ivv i v      ----i
C rnd-1_family-        384 CTGTTTTGAAGCTTCCAGAGGCA-CTCNATGATGCGCTCAAACTCCTCGG 336

  scaffold32|si     404204 GAGTTCATGATGGACCTTCAAGCTTGAGAAGACACACTATGGTGCTGCAT 404253
                              ---- ? v? i   i ivi i vi  i vv  i iii  i     i 
C rnd-1_family-        335 GAG----TNAGNGGCCTCCGCACCTTGGAGGCGACGCCGCGGCGCTGCGT 290

  scaffold32|si     404254 CTGGGACCGCTTCATGTGGCAGAG-GAGATGAGCTATGAGCAGCA-ACCG 404301
                               i v           v vv? -   ?i i vi   -    v - v  
C rnd-1_family-        289 CTGGAAGCGCTTCATGTGCCCTNGTGAGNCGGGACATG-GCAGGAGAGCG 241

  scaffold32|si     404302 GGTGGGGTTGCCAATCCGGGCAGCCTCATTCCATTTTGTGACATTGTTAA 404351
                           ?  ?  i  ?  ? i i ?  i  ?        ivviii v i     vi
C rnd-1_family-        240 NGTNGGATTNCCNACCTGNGCGGCNTCATTCCACGGCACGTCGTTGTTTG 191

  scaffold32|si     404352 TGATGCTGTAGGTCATGGCTCGCTTCCTAGCAAGAACTG-GTTCACCCTG 404400
                           vv   vv  i  ?v       v     vv  v  ?  v -  vv vv v 
C rnd-1_family-        190 GCATGAAGTGGGNGATGGCTCTCTTCCATGCCAGNACAGAGTGGAGGCGG 141

  scaffold32|si     404401 TAATGAA-CTGGCAGAGAGACACCTTCATTGGCATCAGCATCACCATAGA 404449
                             --   -i   vi ? vv  v  i  i iv       v   ?       
C rnd-1_family-        140 TA--GAATTTGGGGGNGCTACTCCCTCGTCTGCATCAGGATCNCCATAGA 93

  scaffold32|si     404450 C 404450
                            
C rnd-1_family-         92 C 92

Matrix = 20p39g.matrix
Kimura (with divCpGMod) = 31.67
Transitions / transversions = 0.93 (50/54)
Gap_init rate = 0.05 (21 / 391), avg. gap size = 1.14 (24 / 21)


360 21.88 2.08 0.00 scaffold32|size1035870 404649 404744 (617812) C rnd-5_family-2867#Unknown (432) 98 1 m_b573s001i20 109453

  scaffold32|si     404649 CTACGCTGATATCCCAACTTTTGATCAAGACAATGAGAG-TCTTCATATA 404697
                              i iv         vi      iv v  i v  i i -  v i     
C rnd-5_family-         98 CTATGTAGATATCCCATTTTTTGACAACGATATTGGGGGGTCATTATATA 49

  scaffold32|si     404698 -TCCAACATGGTAATGACTACAGCTGAAGAAGATTCTTTTGTTGTGGA 404744
                           -   ?  i   v             v     i v   iv         
C rnd-5_family-         48 CTCCNACGTGGGAATGACTACAGCTCAAGAAAAATCTCATGTTGTGGA 1

Matrix = 20p39g.matrix
Kimura (with divCpGMod) = 25.04
Transitions / transversions = 1.10 (11/10)
Gap_init rate = 0.02 (2 / 95), avg. gap size = 1.00 (2 / 2)


312 22.99 2.97 0.97 scaffold32|size1035870 404760 404860 (617696) genome_7_17953#DNA 1162 1264 (24) m_b573s001i21 109454

  scaffold32|si     404760 TTGTAGTATTTTGTCCGAA-GGGGCTGACAATCCCCGTG-GAAAAGTTAC 404807
                                      iv   i  -v v   v- i v i i   -         i
  genome_7_1795       1162 TTGTAGTATTTCCTCCAAATCGCGCTC-CGAGCTCTGTGAGAAAAGTTAT 1210

  scaffold32|si     404808 AATTGATCTACAAAAATTGATGAGAATC-AGATTCTTGTGTTACATGAGG 404856
                            i ii      i      i i       - v   i  v       vi v 
  genome_7_1795       1211 AGTCAATCTACGAAAATTAACGAGAATCGATATTTTTTTGTTACAAAATG 1260

  scaffold32|si     404857 GGGT 404860
                               
  genome_7_1795       1261 GGGT 1264

Matrix = 20p39g.matrix
Kimura (with divCpGMod) = 23.95
Transitions / transversions = 1.56 (14/9)
Gap_init rate = 0.04 (4 / 100), avg. gap size = 1.00 (4 / 4)


328 20.00 2.67 0.00 scaffold32|size1035870 404793 404867 (617689) genome_7_97590-9]4#Unspecified 1142 1218 (5) m_b573s001i22 109455

  scaffold32|si     404793 CCGTGGAAAA-GTTACAATTGATCTACAAAAATTGATGAGAATCA-GATT 404840
                            i        -    i iii                i       i-v   
  genome_7_9759       1142 CTGTGGAAAAAGTTATAGCCGATCTACAAAAATTGACGAGAATCGTTATT 1191

  scaffold32|si     404841 CTTGTGTTACATGAGGGGGTTCATCGG 404867
                           i  v       vi       v i  i 
  genome_7_9759       1192 TTTTTGTTACAAAAGGGGGTGCGTCAG 1218

Matrix = 20p39g.matrix
Kimura (with divCpGMod) = 17.25
Transitions / transversions = 2.75 (11/4)
Gap_init rate = 0.03 (2 / 74), avg. gap size = 1.00 (2 / 2)


1102 8.17 0.00 1.26 scaffold32|size1035870 408746 408906 (613650) genome_2_14753#DNA 1 159 (146) m_b573s001i23 109456

  scaffold32|si     408746 TCCCTACTCTTTTTGATCGGTGCAATAGTTGCACCATAACTAGCTTCCTC 408795
                                          v                                  
  genome_2_1475          1 TCCCTACTCTTTTTGTTCGGTGCAATAGTTGCACCATAACTAGCTTCCTC 50

  scaffold32|si     408796 CATGATAACCCTTATGGTGCAATTAATTGCACCATAAGAATACGATTCCT 408845
                                                                  iv         
  genome_2_1475         51 CATGATAACCCTTATGGTGCAATTAATTGCACCATAAGAGGACGATTCCT 100

  scaffold32|si     408846 ACGTGACCTGCCTAGAAATTCCAATAATCACATTTGACATTAAAAAACCG 408895
                                  ii  v         v                     v iii--
  genome_2_1475        101 ACGTGACTCGCGTAGAAATTCAAATAATCACATTTGACATTAACAGGT-- 148

  scaffold32|si     408896 AAACGAAGCTT 408906
                              i  i    
  genome_2_1475        149 AAATGAGGCTT 159

Matrix = 20p39g.matrix
Kimura (with divCpGMod) = 8.06
Transitions / transversions = 1.60 (8/5)
Gap_init rate = 0.01 (2 / 160), avg. gap size = 1.00 (2 / 2)


229 15.95 0.00 4.55 scaffold32|size1035870 408972 409017 (613539) C genome_2_8883#DNA (0) 193 150 m_b573s001i24 109457

  scaffold32|si     408972 TACAGTAAGGACACACTTTCATGGGCGTACACTGGAGCCCTCATAA 409017
                                              i      i i  v  v --    ii  
C genome_2_8883        193 TACAGTAAGGACACACTTTTATGGGCATGCAGTGTA--CCTCGCAA 150

Matrix = 20p39g.matrix
Kimura (with divCpGMod) = 15.57
Transitions / transversions = 2.50 (5/2)
Gap_init rate = 0.04 (2 / 45), avg. gap size = 1.00 (2 / 2)

230 3.57 0.00 0.00 scaffold32|size1035870 408977 409004 (613552) genome_2_8883#DNA 1 28 (165) m_b573s001i25 109457

  scaffold32|si     408977 TAAGGACACACTTTCATGGGCGTACACT 409004
                                         i             
  genome_2_8883          1 TAAGGACACACTTTTATGGGCGTACACT 28

Matrix = 20p39g.matrix
Kimura (with divCpGMod) = 3.71
Transitions / transversions = 1.00 (1/0)
Gap_init rate = 0.00 (0 / 27), avg. gap size = 0.0 (0 / 0)


865 16.57 0.59 0.00 scaffold32|size1035870 409026 409194 (613362) C genome_11_20665#DNA (0) 1304 1135 m_b573s001i26 109458

  scaffold32|si     409026 TCCTAAGATTCCTAGATTATTAAATACCTATTTCCTAATTCCCTTTTTTT 409075
                                 v    v  i   v    vvv           v    v       
C genome_11_206       1304 TCCTAATATTCGTAAATTCTTAATGTCCTATTTCCTATTTCCATTTTTTT 1255

  scaffold32|si     409076 CGATTTTCCCTCATCTAGTAATGGCCTAAATTCAGTCTAGCTATTTCTAA 409125
                            vi               i   vvi     i iii     v         
C genome_11_206       1254 CCGTTTTCCCTCATCTAGCAATTTTCTAAACTTGATCTAGGTATTTCTAA 1205

  scaffold32|si     409126 ACCGATTTCTAAATTGAGTCCCTTGGGAAGGGGTTGGTACCCCTTCCCAC 409175
                            i            i          i  v     ivv      i      
C genome_11_206       1204 ATCGATTTCTAAATCGAGTCCCTTGAGACGGGGTCCCTACCCCCTCCCAC 1155

  scaffold32|si     409176 GGGACTGAAC-ATTTCTATC 409194
                                     -         
C genome_11_206       1154 GGGACTGAACGATTTCTATC 1135

Matrix = 20p39g.matrix
Kimura (with divCpGMod) = 17.39
Transitions / transversions = 0.87 (13/15)
Gap_init rate = 0.01 (1 / 168), avg. gap size = 1.00 (1 / 1)


1816 3.93 0.00 0.00 scaffold32|size1035870 409203 409431 (613125) rnd-1_family-354#Unknown 1 229 (329) m_b573s001i27 109459

  scaffold32|si     409203 GGTCCCATTTTCACCATTTATTTTCCACGACGTCTATGATCTGAAGCGCA 409252
                                                                             
  rnd-1_family-          1 GGTCCCATTTTCACCATTTATTTTCCACGACGTCTATGATCTGAAGCGCA 50

  scaffold32|si     409253 GTGGCTGTGCGTTTTATGTTGTTCTTCCCCACAAAACCTCCTTCCTGTAA 409302
                                         i                                   
  rnd-1_family-         51 GTGGCTGTGCGTTTCATGTTGTTCTTCCCCACAAAACCTCCTTCCTGTAA 100

  scaffold32|si     409303 TCATGACGATCAACTACTGGTTAAATATTCTGCTTGTAAAAAAAGTCATG 409352
                                             ?       v                       
  rnd-1_family-        101 TCATGACGATCAACTACTNGTTAAATCTTCTGCTTGTAAAAAAAGTCATG 150

  scaffold32|si     409353 TCCCGTAAGAGTAGAAGATTCGTTTTCTCTCGAAATCGGAAGGTGATGTG 409402
                                      i             v   ?        v           
  rnd-1_family-        151 TCCCGTAAGAGCAGAAGATTCGTTTACTCNCGAAATCGCAAGGTGATGTG 200

  scaffold32|si     409403 GCACCAGATGGATGCAAGAGAGCGCTACA 409431
                              v?      i     i   v       
  rnd-1_family-        201 GCAGNAGATGGGTGCAAAAGATCGCTACA 229

Matrix = 20p39g.matrix
Kimura (with divCpGMod) = 4.09
Transitions / transversions = 0.80 (4/5)
Gap_init rate = 0.00 (0 / 228), avg. gap size = 0.0 (0 / 0)

680 14.54 2.37 2.37 scaffold32|size1035870 409367 409535 (613021) rnd-1_family-866#Unknown 178 346 (0) m_b573s001i28 109459

  scaffold32|si     409367 AAGATTCGTTTTCTCTCGAAATCGGAAGGTGATGTG-GCACCAGA-TGGA 409414
                                      v   v        v  -   v -  -   v?   -   i
  rnd-1_family-        178 AAGATTCGTTTACTCGCGAAATCGCAA-GTGCT-TGCGCAGNAGATTGGG 225

  scaffold32|si     409415 TGCAAGAGAGCGCTACATCAGACAGCGGCGTATTCCCAGAGGCTCTTTGC 409464
                                i   v         v ?     v         v ??         
  rnd-1_family-        226 TGCAAAAGATCGCTACATCCGNCAGCGTCGTATTCCCCGNNGCTCTTTGC 275

  scaffold32|si     409465 TAAGCCTTAAAAAAAGTCCGTGGCGTCGAGTGTACATGCA--GGGTGATG 409512
                            ivv v i  v ii     ?        ?  ? --     --v     i 
  rnd-1_family-        276 TGTCCATCAACAGGAGTCCNTGGCGTCGNGTNT--ATGCATCTGGTGACG 323

  scaffold32|si     409513 ACCAGGCCTTCATCACACTGACT 409535
                            i      v v     ?  ?   
  rnd-1_family-        324 ATCAGGCCATGATCACNCTNACT 346

Matrix = 20p39g.matrix
Kimura (with divCpGMod) = 16.50
Transitions / transversions = 0.50 (8/16)
Gap_init rate = 0.04 (7 / 168), avg. gap size = 1.14 (8 / 7)


1251 16.67 0.39 0.00 scaffold32|size1035870 409674 409931 (612625) rnd-1_family-336#Unknown 1 259 (0) m_b573s001i29 109460

  scaffold32|si     409674 TCCAGCAGACTGTTTAGGCCTTGTTTTGTCTTGGAGTCGTACTCGTGGTT 409723
                              v  v  i   i ?  ?         v v        ?  i  ?  ? 
  rnd-1_family-          1 TCCCGCTGATTGTCTNGGNCTTGTTTTGGCGTGGAGTCGNACCCGNGGNT 50

  scaffold32|si     409724 CGTTAATGGTGCTGCAGTTAATTTTTGGATTGACCATGACTCCTGTCG-G 409772
                               i     v        i        ??    ?   ?       ? - 
  rnd-1_family-         51 CGTTGATGGTTCTGCAGTTGATTTTTGGNNTGACNATGNCTCCTGTNGCG 100

  scaffold32|si     409773 AAATATCTTCAGTTTGCCAGGCGAATTCTTGTGAAGATTCTCAAAGCACA 409822
                             i  i  ?        ?   v i  ?  i  ?   i         v   
  rnd-1_family-        101 AAGTACCTNCAGTTTGCNAGGAGGATNCTCGTNAAGGTTCTCAAAGGACA 150

  scaffold32|si     409823 TCCGATGGGTAGGATTCAACTACCAGATGCACAAAAATTAGAGGAGTATC 409872
                             vvv   vi i   ivii  ?   ?vi  vv i   i i          
  rnd-1_family-        151 TCATCTGGCCAAGATCAGGCTNCCANCCGCTGAGAAACTGGAGGAGTATC 200

  scaffold32|si     409873 GGTCTATGATTCATTCTCGTCATCCTTTACTGGACAACGTGTGGGGCACT 409922
                             v v        viv?  ?      v v  ?     i  ?        ?
  rnd-1_family-        201 GGGCGATGATTCAACGNCGNCATCCTGTCCTNGACAATGTNTGGGGCACN 250

  scaffold32|si     409923 ATGGATGAG 409931
                                  i 
  rnd-1_family-        251 ATGGATGGG 259

Matrix = 20p39g.matrix
Kimura (with divCpGMod) = 19.36
Transitions / transversions = 1.05 (22/21)
Gap_init rate = 0.00 (1 / 257), avg. gap size = 1.00 (1 / 1)


2116 7.91 0.00 1.22 scaffold32|size1035870 410277 410609 (611947) rnd-1_family-354#Unknown 230 558 (0) m_b573s001i30 109461

  scaffold32|si     410277 ATGAAGAGGGAGGCTACGAGCATGCGTCAGTCAGTGGAATGGGGAATGAG 410326
                                         v           ?  i  ? i   i         v 
  rnd-1_family-        230 ATGAAGAGGGAGGCAACGAGCATGCGNCAATCNGCGGAGTGGGGAATGCG 279

  scaffold32|si     410327 AGCAGTACAGGCATCATTCCCCAGGCTAAAGGACACAATGATATATGAGG 410376
                              ?  ?   v ?           i  i         ?    ?  i    
  rnd-1_family-        280 AGCNGTNCAGTCNTCATTCCCCAGACTGAAGGACACANTGATNTACGAGG 329

  scaffold32|si     410377 AATATGGGGAACGGAGAATTACATTTGATTGCTAATTTCACCTGTTTAAC 410426
                            i?    i  iv       i             v?           i   
  rnd-1_family-        330 AGNATGGAGAGAGGAGAATCACATTTGATTGCTTNTTTCACCTGTTCAAC 379

  scaffold32|si     410427 ATGCACTCACGTCTTGTTGGGATAAATCAAATAACTGCGGTATACTTGCC 410476
                           v   iv        v  ?  ?  ?        ?  ?? ?  ?        
  rnd-1_family-        380 CTGCGATCACGTCTGGTNGGNATNAATCAAATNACNNCNGTNTACTTGCC 429

  scaffold32|si     410477 AACTCTGGACATTGATGCAAACATAGAGTACCTTGGTTAAAGATAAATGA 410526
                           ?         i             ?    -i                  -
  rnd-1_family-        430 NACTCTGGACGTTGATGCAAACATNGAGT-TCTTGGTTAAAGATAAATG- 477

  scaffold32|si     410527 ACATATTACAAATGCAATAACTTTTTGTCAAAGATAATTCAAAACACTTA 410576
                           -i   v   i           -                     v      
  rnd-1_family-        478 -TATAGTACGAATGCAATAAC-TTTTGTCAAAGATAATTCAAACCACTTA 525

  scaffold32|si     410577 AAATAGATGTTAATAACATAATAATTAGTTCTA 410609
                                                            
  rnd-1_family-        526 AAATAGATGTTAATAACATAATAATTAGTTCTA 558

Matrix = 20p39g.matrix
Kimura (with divCpGMod) = 7.30
Transitions / transversions = 1.60 (16/10)
Gap_init rate = 0.01 (4 / 332), avg. gap size = 1.00 (4 / 4)


4642 6.06 0.00 3.26 scaffold32|size1035870 410574 411238 (611318) C rnd-1_family-904#Unknown (0) 644 1 m_b573s001i31 109462

  scaffold32|si     410574 TTAAAATAGATGTTAATAACATAATAATTAGTTCTATTCTTCTGGGGATT 410623
                                                                  i          
C rnd-1_family-        644 TTAAAATAGATGTTAATAACATAATAATTAGTTCTATTCCTCTGGGGATT 595

  scaffold32|si     410624 TGCCTTCGGTCGAATGAAAGTTGTCTTCGTTGGTATTTGTTTGATTCATG 410673
                                       i                                     
C rnd-1_family-        594 TGCCTTCGGTCGGATGAAAGTTGTCTTCGTTGGTATTTGTTTGATTCATG 545

  scaffold32|si     410674 TCCATGGGAGGGATTGTTGGAGGAGGAGTCATGTTTGCTGGAGGAGGAGG 410723
                                                                     i       
C rnd-1_family-        544 TCCATGGGAGGGATTGTTGGAGGAGGAGTCATGTTTGCTGGAAGAGGAGG 495

  scaffold32|si     410724 AGTCATGTTTGCTGGAGGAGGAGGCATGTTGGCTTGATACGCCGAGACAA 410773
                                                                  i          
C rnd-1_family-        494 AGTCATGTTTGCTGGAGGAGGAGGCATGTTGGCTTGATATGCCGAGACAA 445

  scaffold32|si     410774 AAGGCTGATTGTGAACATTCCCTCACATCATCATCATCATCATAGCTCCC 410823
                                    i              ------------------i       
C rnd-1_family-        444 AAGGCTGATCGTGAACATTCCCTC------------------CAGCTCCC 413

  scaffold32|si     410824 ATAAACTGCTGCTGCATCTGCATCTGCATACGCCTGTCCTCCCTCTGTTC 410873
                                                 ?                    v   i  
C rnd-1_family-        412 ATAAACTGCTGCTGCATCTGCANCTGCATACGCCTGTCCTCCCGCTGCTC 363

  scaffold32|si     410874 CTCCATCCTAATTCTTCGTTCCTCTCTTTCATCCTCACGATCTGCCTCAC 410923
                                    v  i    ?         i  ?     i  i  ?       
C rnd-1_family-        362 CTCCATCCTCATCCTTCNTTCCTCTCTCTCNTCCTCGCGGTCNGCCTCAC 313

  scaffold32|si     410924 GATTGCGCATCTCCTGCATTTGTTGAGAGGTCATCATCATCATCAATTTG 410973
                            ? i?        ? ?   i  i  - vv          ?   ? ?  i 
C rnd-1_family-        312 GNTCNCGCATCTCNTNCATCTGCTG-GTTGTCATCATCANCATNANTTCG 264

  scaffold32|si     410974 CTGAAACTCGGTTCATCCTCCGTGTAACGACCTCGTTTGTTCTGCCTCCT 411023
                           i       i     i  v  v?   v               i     v v
C rnd-1_family-        263 TTGAAACTTGGTTCGTCGTCGNTGTCACGACCTCGTTTGTTTTGCCTGCG 214

  scaffold32|si     411024 GGTGACTGGTGTCAAAGCAGTAGTTCTCTAGAAGAGCATGTGAGTGAACA 411073
                           ?     v  ?     ii    ?                      --    
C rnd-1_family-        213 NGTGACGGGNGTCAAGACAGTNGTTCTCTAGAAGAGCATGTGAG--AACA 166

  scaffold32|si     411074 TGAAACAATAGTCATGTCAGAATAAAAATAAATTCATGACAATGGACTCA 411123
                                  v      i  v            v      v            
C rnd-1_family-        165 TGAAACATTAGTCACGTAAGAATAAAAATACATTCATCACAATGGACTCA 116

  scaffold32|si     411124 CTCGTGGACGTGGAGTTCCTTGGTGATTTCCAGATGAGCTATCATCTCCT 411173
                                                                             
C rnd-1_family-        115 CTCGTGGACGTGGAGTTCCTTGGTGATTTCCAGATGAGCTATCATCTCCT 66

  scaffold32|si     411174 CCCTGTAATCCAGCAACTGAAGGAGTTGACCTTGCACGAGCAACACCTCG 411223
                                            i          vv                    
C rnd-1_family-         65 CCCTGTAATCCAGCAACCGAAGGAGTTGCACTTGCACGAGCAACACCTCG 16

  scaffold32|si     411224 AGCAACACCTCGAGC 411238
                                          
C rnd-1_family-         15 AGCAACACCTCGAGC 1

Matrix = 20p39g.matrix
Kimura (with divCpGMod) = 5.55
Transitions / transversions = 1.44 (23/16)
Gap_init rate = 0.03 (21 / 664), avg. gap size = 1.00 (21 / 21)


5195 7.09 2.41 0.00 scaffold32|size1035870 411269 412016 (610540) C rnd-1_family-667#Unknown (0) 767 2 m_b573s001i32 109463

  scaffold32|si     411269 ACCTACAATGACATTGTTTTCTTTGGTCTCAAGTTCTTCTCCTCCTTCCA 411318
                                  ? v?            i  i                   i   
C rnd-1_family-        767 ACCTACANTTNCATTGTTTTCTTCGGCCTCAAGTTCTTCTCCTCCTCCCA 718

  scaffold32|si     411319 CATCAATATTGCTTGCCTCATCTTGGTTCAAATCAACATCCTCTTCATCA 411368
                                                   v                         
C rnd-1_family-        717 CATCAATATTGCTTGCCTCATCTTCGTTCAAATCAACATCCTCTTCATCA 668

  scaffold32|si     411369 TCTGGAGCAAACAGCTTCTCTTCTTAACCCGTGACTCCTTCTGTTTTCTT 411418
                               ?   i  ?    i?  i   v ?  ?  ?  ?  i  ? vi    i
C rnd-1_family-        667 TCTGNAGCGAANAGCTCNTCCTCTGANCCNGTNACNCCCTCNGACTTCTC 618

  scaffold32|si     411419 GATGATCAAGCGGCGAATTTCTTTTGCCTCTCTCACCTCAGCAGGAATGT 411468
                                             i  i  ?     i ?v  v    ??  v    
C rnd-1_family-        617 GATGATCAAGCGGCGAATCTCCTTNGCCTCCCNGACGTCAGNNGGCATGT 568

  scaffold32|si     411469 TGGGATCCCATGTACCCATCTTTGTCTTGGAGATCTTGTTGAACTTTTTC 411518
                                    v?  ?        ?     v    v            i   
C rnd-1_family-        567 TGGGATCCCCNGTNCCCATCTTNGTCTTCGAGAGCTTGTTGAACTTCTTC 518

  scaffold32|si     411519 TTCAATTGATCCCCACTACGTCCTTCATCGGGATGATAGGCCGAGTGGCG 411568
                               i            ?  ii       ?  i     ?    v      
C rnd-1_family-        517 TTCAGTTGATCCCCACTNCGCTCTTCATCNGGGTGATANGCCGTGTGGCG 468

  scaffold32|si     411569 TTGAGCCACGAGATCCCATTCCAAACCAGAAATTGGTAGATAATGGCGGA 411618
                              ?  ?           i    ??  ?     v  ?     v v     
C rnd-1_family-        467 TTGNGCNACGAGATCCCACTCCANNCCNGAAATGGGNAGATACTCGCGGA 418

  scaffold32|si     411619 CGGCCTCAAGGAGATTCCAAACTTCAGTTTGGGAATAATTTGTTCGTCCC 411668
                            v     ?  v vi  ?v ?  i  i              ? v       
C rnd-1_family-        417 CCGCCTCNAGCATGTTNAANACCTCGGTTTGGGAATAATTNGATCGTCCC 368

  scaffold32|si     411669 ACTGGATGTCCTCCCTTGCCCCGCCCCCGGCCGC---------------- 411702
                                 i         i                 ----------------
C rnd-1_family-        367 ACTGGACGTCCTCCCTCGCCCCGCCCCCGGCCGCGACCGCGCCCACGGCC 318

  scaffold32|si     411703 --CGCGTCCTACAGTATGACCTCCACCACGTCCGCCGGCTCGACCAGCTT 411750
                           --           v  i                                 
C rnd-1_family-        317 GCCGCGTCCTACACTACGACCTCCACCACGTCCGCCGGCTCGACCAGCTT 268

  scaffold32|si     411751 TGCCACGACCTGCACCCCTTCCTCTCCCTCCTGCAGCATCGATCGCAGTA 411800
                           i                            v    i   v   i     v 
C rnd-1_family-        267 CGCCACGACCTGCACCCCTTCCTCTCCCTGCTGCGGCAACGACCGCAGGA 218

  scaffold32|si     411801 ACAGCGGACGCAGCTGCTACAACAGGATGTGTTTCCGAACCCGTCGGGAC 411850
                                                                             
C rnd-1_family-        217 ACAGCGGACGCAGCTGCTACAACAGGATGTGTTTCCGAACCCGTCGGGAC 168

  scaffold32|si     411851 AGGTGGGTCTCTGGTGCTTTTCGCGGAAGAGGTGCTGCCAGTAGATGAGG 411900
                                                                  i          
C rnd-1_family-        167 AGGTGGGTCTCTGGTGCTTTTCGCGGAAGAGGTGCTGCCGGTAGATGAGG 118

  scaffold32|si     411901 AGGAGGATGCTACACTGGATAGATCCTCCTCGGAAGATGGGTCTGACAAA 411950
                                           ?                              i  
C rnd-1_family-        117 AGGAGGATGCTACACTNGATAGATCCTCCTCGGAAGATGGGTCTGACGAA 68

  scaffold32|si     411951 TCGACGTCCACCATCTTGATGTTACGATCAAAGAGTGAGACAACTCTTCG 412000
                                                        i                    
C rnd-1_family-         67 TCGACGTCCACCATCTTGATGTTACGATCGAAGAGTGAGACAACTCTTCG 18

  scaffold32|si     412001 TAATATAATAATCTAG 412016
                                           
C rnd-1_family-         17 TAATATAATAATCTAG 2

Matrix = 20p39g.matrix
Kimura (with divCpGMod) = 6.13
Transitions / transversions = 1.30 (30/23)
Gap_init rate = 0.00 (2 / 747), avg. gap size = 9.00 (18 / 2)


381 24.19 1.59 1.59 scaffold32|size1035870 412022 412147 (610409) C genome_11_20665#DNA (1178) 126 1 m_b573s001i33 109464

  scaffold32|si     412022 TGGGTCTCTAGGTACGTGTTCAAATCGGAATATTAGGCAAGAAATCGATT 412071
                               i vi   i  ii iv    v v           v vi    i    
C genome_11_206        126 TGGGCCATTAGATATATAGTCAACTAGGAATATTAGGAACAAAATTGATT 77

  scaffold32|si     412072 TCTATCCTATTTTATGGAAATAGGGTTTTAGGCAAAT--AGGAATTCCGC 412119
                               v      v    iv     iii v    -- v --       iivv
C genome_11_206         76 TCTAGCCTATTATATGATAATAGAACTATAGG--ACTTAAGGAATTTTTA 29

  scaffold32|si     412120 AAATAGGAATATTAGGATCGCTCCAATA 412147
                                            vv      v  
C genome_11_206         28 AAATAGGAATATTAGGAGGGCTCCACTA 1

Matrix = 20p39g.matrix
Kimura (with divCpGMod) = 29.38
Transitions / transversions = 0.88 (14/16)
Gap_init rate = 0.02 (3 / 125), avg. gap size = 1.33 (4 / 3)


1145 10.62 0.00 0.56 scaffold32|size1035870 412142 412321 (610235) C genome_11_20665#DNA (2) 1302 1124 m_b573s001i34 109465

  scaffold32|si     412142 CCAATATTCGCAAATCCTTAAAAACCTATTTCCCAAAGTCATTTTTCTTT 412191
                            i        i    i     viv         i vvvi       -  i
C genome_11_206       1302 CTAATATTCGTAAATTCTTAATGTCCTATTTCCTATTTCCATTTTT-TTC 1254

  scaffold32|si     412192 CGTTTTCCCTTATCTAGCAATTTTCTAAACTCGAACTAGGTATTTCTAAA 412241
                                     i                    i  v               
C genome_11_206       1253 CGTTTTCCCTCATCTAGCAATTTTCTAAACTTGATCTAGGTATTTCTAAA 1204

  scaffold32|si     412242 TCGATTTCTAAATCGAGTCCCTTGAGACGGGGTCCTTACCCCATCTCACG 412291
                                                              i      v  i    
C genome_11_206       1203 TCGATTTCTAAATCGAGTCCCTTGAGACGGGGTCCCTACCCCCTCCCACG 1154

  scaffold32|si     412292 GGACTGAACGATTTCTATCCTATCGTCCTA 412321
                                                  i      
C genome_11_206       1153 GGACTGAACGATTTCTATCCTATTGTCCTA 1124

Matrix = 20p39g.matrix
Kimura (with divCpGMod) = 11.54
Transitions / transversions = 1.71 (12/7)
Gap_init rate = 0.01 (1 / 179), avg. gap size = 1.00 (1 / 1)


2026 10.91 2.06 0.00 scaffold32|size1035870 412322 412660 (609896) rnd-1_family-866#Unknown 1 346 (0) m_b573s001i35 109466

  scaffold32|si     412322 AAAATTTATTCTGACATCCCCTTCCAT--CGCTGC-GTGAATCCATCCTC 412368
                                               v v    --i     -         i v  
  rnd-1_family-          1 AAAATTTATTCTGACATCCCGTGCCATATTGCTGCAGTGAATCCACCATC 50

  scaffold32|si     412369 G-ATGACACCTCAAATCGTGAATTATTCCTTTGCATCCCTCTCGGAACTC 412417
                            - i      ? v      v    vi     i?        i        
  rnd-1_family-         51 GCACGACACCNCCAATCGTCAATTCCTCCTTCNCATCCCTCCCGGAACTC 100

  scaffold32|si     412418 ATT--TCAACCTCCTGGTATGACTTTTAGGACGTCCTGTCTTCTCCTCTG 412465
                              --  i               v  ?  ?v ?  v        i     
  rnd-1_family-        101 ATTCATCGACCTCCTGGTATGACGTTNAGNTCNTCGTGTCTTCTTCTCTG 150

  scaffold32|si     412466 GTGCTGCGCAAAGCATAGGAAGCAACAAAAATTCGTTTATTCACGAAATC 412515
                                    ii                  i         i  i       
  rnd-1_family-        151 GTGCTGCGCGGAGCATAGGAAGCAACAAAGATTCGTTTACTCGCGAAATC 200

  scaffold32|si     412516 GCCATTGCTTGCGCAGTAGATTGAGTCCCAAAGATCACTATATTTGCCAG 412565
                             v v           ?      i  v v       i   i  ii ?   
  rnd-1_family-        201 GCAAGTGCTTGCGCAGNAGATTGGGTGCAAAAGATCGCTACATCCGNCAG 250

  scaffold32|si     412566 CGTCGTATCCCCCGGTGCTCTTTGCTGCCTAT-AACAGGAGTCCTTGGCA 412614
                                   i     ??           i i  -           ?    i
  rnd-1_family-        251 CGTCGTATTCCCCGNNGCTCTTTGCTGTCCATCAACAGGAGTCCNTGGCG 300

  scaffold32|si     412615 ACGTGTCTATGCATCTGGTGACGATCAGGCAATGATCACACTTACT 412660
                           v  ?  ?                       v        ?  ?   
  rnd-1_family-        301 TCGNGTNTATGCATCTGGTGACGATCAGGCCATGATCACNCTNACT 346

Matrix = 20p39g.matrix
Kimura (with divCpGMod) = 10.12
Transitions / transversions = 1.47 (22/15)
Gap_init rate = 0.01 (5 / 338), avg. gap size = 1.40 (7 / 5)


1167 12.92 0.48 0.48 scaffold32|size1035870 412798 413007 (609549) rnd-1_family-336#Unknown 1 210 (49) m_b573s001i36 109467

  scaffold32|si     412798 TCCTTCTGATTGTCTGGGCCTGATTTTGGGATGGAGTAGAACCCGTGGAT 412847
                              iv          ?  ?  vi      vi      v ?     ?  ? 
  rnd-1_family-          1 TCCCGCTGATTGTCTNGGNCTTGTTTTGGCGTGGAGTCGNACCCGNGGNT 50

  scaffold32|si     412848 CTTTGATGGTTCTGCAACTTGA-TTTTGGAATGACGATGACTCCCATTGC 412896
                            v              i-    -      ??    ?   ?    ii ?  
  rnd-1_family-         51 CGTTGATGGTTCTGCAG-TTGATTTTTGGNNTGACNATGNCTCCTGTNGC 99

  scaffold32|si     412897 GAAGTACTTGCAGTTTGCACGGAGAATACTTGTTAAGGCTCTCAAGGGAT 412946
                                  i ?        ?v    i  ?  i  ?    i      i   i
  rnd-1_family-        100 GAAGTACCTNCAGTTTGCNAGGAGGATNCTCGTNAAGGTTCTCAAAGGAC 149

  scaffold32|si     412947 ATCATTTGGCCCAGATAAGGCTTCCATCTGCTGAGAAACTAGAGGAATAT 412996
                                i     v    v     ?   ? i           i     i   
  rnd-1_family-        150 ATCATCTGGCCAAGATCAGGCTNCCANCCGCTGAGAAACTGGAGGAGTAT 199

  scaffold32|si     412997 CGGGGGACAAT 413007
                               v  ii  
  rnd-1_family-        200 CGGGCGATGAT 210

Matrix = 20p39g.matrix
Kimura (with divCpGMod) = 13.35
Transitions / transversions = 2.00 (18/9)
Gap_init rate = 0.01 (2 / 209), avg. gap size = 1.00 (2 / 2)


6928 0.85 0.37 0.12 scaffold32|size1035870 413008 413828 (608728) C genome_10_8722#DNA (0) 823 1 m_b573s001i37 109468

  scaffold32|si     413008 AAGGGTCCCCAATGTTCTTTATATTATAGAGATAGAAAAAAAAACGCGAT 413057
                                                      v               -      
C genome_10_872        823 AAGGGTCCCCAATGTTCTTTATATTATCGAGATAGAAAAAAAA-CGCGAT 775

  scaffold32|si     413058 AGTTCAAAGAATTCGTGACGTATAATACCGGGTTACGTATGTAGATATTT 413107
                                                                             
C genome_10_872        774 AGTTCAAAGAATTCGTGACGTATAATACCGGGTTACGTATGTAGATATTT 725

  scaffold32|si     413108 TTGTGATAATTTTTTCGTCAAGATATTTTTTTGCACAATCTCGACGTCAT 413157
                                                   vv                        
C genome_10_872        724 TTGTGATAATTTTTTCGTCAAGATTATTTTTTGCACAATCTCGACGTCAT 675

  scaffold32|si     413158 ACAAAAACCTGTTAGGCGTAAAGAACGATCTAATGTCTAAATATGACGTA 413207
                                                                             
C genome_10_872        674 ACAAAAACCTGTTAGGCGTAAAGAACGATCTAATGTCTAAATATGACGTA 625

  scaffold32|si     413208 TTTTTCTCCAAAATTTATCAAATTTTT-ATTTCTATAATTATATCTGATC 413256
                                                      -                      
C genome_10_872        624 TTTTTCTCCAAAATTTATCAAATTTTTTATTTCTATAATTATATCTGATC 575

  scaffold32|si     413257 AAGACCGATTTTCATCTTTATCTGTTAGATAATGATAGCTCAACCTTTCA 413306
                                                                             
C genome_10_872        574 AAGACCGATTTTCATCTTTATCTGTTAGATAATGATAGCTCAACCTTTCA 525

  scaffold32|si     413307 ACCCTCGTTCTGACATGTTTGGCAGTCATTTTAATCACACTACGTGACAT 413356
                                      v                                      
C genome_10_872        524 ACCCTCGTTCTCACATGTTTGGCAGTCATTTTAATCACACTACGTGACAT 475

  scaffold32|si     413357 CATCAACCCTCTCATCCCTTAAACGCATCAACAGTCTCATCCACTAACAC 413406
                                                                             
C genome_10_872        474 CATCAACCCTCTCATCCCTTAAACGCATCAACAGTCTCATCCACTAACAC 425

  scaffold32|si     413407 ACCAACCGTCTCATCCCTTTTAACACATCAACGACCATATCCACCTCCGT 413456
                                                                             
C genome_10_872        424 ACCAACCGTCTCATCCCTTTTAACACATCAACGACCATATCCACCTCCGT 375

  scaffold32|si     413457 CTCCTCCGCTGCAGATGAGGTATTGATCCAACGCGATCGTATCACAATGG 413506
                                                                        i    
C genome_10_872        374 CTCCTCCGCTGCAGATGAGGTATTGATCCAACGCGATCGTATCACGATGG 325

  scaffold32|si     413507 GGTGGGGCAATTGCCTTTGTTCGCACGTTCGCAAGGAGTGCGGGAGGGAA 413556
                                                                   v         
C genome_10_872        324 GGTGGGGCAATTGCCTTTGTTCGCACGTTCGCAAGGAGTGGGGGAGGGAA 275

  scaffold32|si     413557 CACAGATGGCTCGAAAACGGGAATGCTTTTGTAGTGGAGAGGTTGAAGAA 413606
                                i                                            
C genome_10_872        274 CACAGGTGGCTCGAAAACGGGAATGCTTTTGTAGTGGAGAGGTTGAAGAA 225

  scaffold32|si     413607 ATTAAGAAATAACAC--AGAATAAATAAATTACATTTAAAGGGGCGGTCA 413654
                                          --                                 
C genome_10_872        224 ATTAAGAAATAACACGTAGAATAAATAAATTACATTTAAAGGGGCGGTCA 175

  scaffold32|si     413655 AAGTAAGTTCCATTATAGAAATAAAATGCGCGAGAATGTTTTTGGGCGGG 413704
                                                                             
C genome_10_872        174 AAGTAAGTTCCATTATAGAAATAAAATGCGCGAGAATGTTTTTGGGCGGG 125

  scaffold32|si     413705 AAAATGGGATAAGTATTCCTTAAGTACTGGTGTGACAAAATGATGCGAGA 413754
                                                                             
C genome_10_872        124 AAAATGGGATAAGTATTCCTTAAGTACTGGTGTGACAAAATGATGCGAGA 75

  scaffold32|si     413755 GTTACGAGATTTCGTAAATAATTATGGTTTTTTTTGTATAATTATATTGA 413804
                                                                             
C genome_10_872         74 GTTACGAGATTTCGTAAATAATTATGGTTTTTTTTGTATAATTATATTGA 25

  scaffold32|si     413805 TAATGAAAAACTTTGGGGACCCCT 413828
                                                   
C genome_10_872         24 TAATGAAAAACTTTGGGGACCCCT 1

Matrix = 20p39g.matrix
Kimura (with divCpGMod) = 0.75
Transitions / transversions = 0.40 (2/5)
Gap_init rate = 0.00 (3 / 820), avg. gap size = 1.33 (4 / 3)


330 9.43 0.00 0.00 scaffold32|size1035870 413828 413880 (608676) rnd-1_family-336#Unknown 207 259 (0) m_b573s001i38 109467

  scaffold32|si     413828 TAATCCAACAACGACATCCTGTCCTAGACAATGTGTGGGGAACGATGGAT 413877
                            i  i    i?  ?           ?        ?     v  ?      
  rnd-1_family-        207 TGATTCAACGNCGNCATCCTGTCCTNGACAATGTNTGGGGCACNATGGAT 256

  scaffold32|si     413878 TGG 413880
                           v  
  rnd-1_family-        257 GGG 259

Matrix = 20p39g.matrix
Kimura (with divCpGMod) = 9.09
Transitions / transversions = 1.50 (3/2)
Gap_init rate = 0.00 (0 / 52), avg. gap size = 0.0 (0 / 0)


1146 18.99 0.00 0.00 scaffold32|size1035870 414219 414455 (608101) rnd-1_family-354#Unknown 223 459 (99) m_b573s001i39 109469

  scaffold32|si     414219 CATTGCAGTGAAGAGGAAAGCAACAAGCATGCAACAATGTGCTGGGTGGG 414268
                            ii i  i        i i     i       i?    v?  v i     
  rnd-1_family-        223 CGCTACAATGAAGAGGGAGGCAACGAGCATGCGNCAATCNGCGGAGTGGG 272

  scaffold32|si     414269 GAATGCGAGCTGTTCAGTCTTCTTTCCCACGATTGAAAGACACAATGACG 414318
                                     ?  ?     ?  v     vv  i    i      ?   i?
  rnd-1_family-        273 GAATGCGAGCNGTNCAGTCNTCATTCCCCAGACTGAAGGACACANTGATN 322

  scaffold32|si     414319 TACGAAGAGAATGGCGAGAGACGAATCATATTTGATTGTCTCTTCCTTTT 414368
                                i   ?    v     iv      i         ii ?  i vii 
  rnd-1_family-        323 TACGAGGAGNATGGAGAGAGGAGAATCACATTTGATTGCTTNTTTCACCT 372

  scaffold32|si     414369 ATTCAATCTCCAATCTCGGTTGGTAGGCATTGACCAAATCACATCTGTCT 414418
                           i     i  v i   v  vi    ?  ?  ?i i     ?  ?? ?  ? 
  rnd-1_family-        373 GTTCAACCTGCGATCACGTCTGGTNGGNATNAATCAAATNACNNCNGTNT 422

  scaffold32|si     414419 ACTTACCCAGCCTCAACATTGACGCGAACATAGAGTT 414455
                               i  ? vi  vi  i    i  i     ?     
  rnd-1_family-        423 ACTTGCCNACTCTGGACGTTGATGCAAACATNGAGTT 459

Matrix = 20p39g.matrix
Kimura (with divCpGMod) = 21.87
Transitions / transversions = 2.46 (32/13)
Gap_init rate = 0.00 (0 / 236), avg. gap size = 0.0 (0 / 0)


232 9.51 6.98 2.22 scaffold32|size1035870 414728 414770 (607786) C rnd-1_family-1266#Unknown (0) 85 41 m_b573s001i40 109470

  scaffold32|si     414728 CCTGTCTACCACTCATCAT---CAGCATCATTGTTGTCATAAACTG 414770
                                - i    i      ---                  i  i  
C rnd-1_family-         85 CCTGT-TGCCACCCATCATTGCCAGCATCATTGTTGTCATGAATTG 41

Matrix = 20p39g.matrix
Kimura (with divCpGMod) = 10.57
Transitions / transversions = 1.00 (4/0)
Gap_init rate = 0.05 (2 / 42), avg. gap size = 2.00 (4 / 2)


823 21.90 1.62 2.03 scaffold32|size1035870 414762 415008 (607548) C rnd-1_family-904#Unknown (231) 413 168 m_b573s001i41 109471

  scaffold32|si     414762 CATAAACTGCTGCTGTATCTGCATCTGCATCATGCG-ATCTTGTCGCTGC 414810
                                          i       ?      - i  v-i  i vi      
C rnd-1_family-        413 CATAAACTGCTGCTGCATCTGCANCTGCAT-ACGCCTGTCCTCCCGCTGC 365

  scaffold32|si     414811 TCCTCCATCATCCTCCTCCTCTCATGGCGTTCCTCATCACAATCTGCTTG 414860
                                    v  v    i ?i  v vv vi  ?  v  i ii  ?  i v
C rnd-1_family-        364 TCCTCCATCCTCATCCTTCNTTCCTCTCTCTCNTCCTCGCGGTCNGCCTC 315

  scaffold32|si     414861 GCGCTCTCGCATCTCTGCCATCTGTTGGTTCGTGATCATCATCATCACGT 414910
                           i  ?  ?        ?v?      i     -  v       ?   ? ?v 
C rnd-1_family-        314 ACGNTCNCGCATCTCNTNCATCTGCTGGTT-GTCATCATCANCATNANTT 266

  scaffold32|si     414911 CATTGAA---TGACATGTCTTCACTTCCATCACGATTGTGCTTGTTGTTC 414957
                            i     ---  iivi   v  i? ---i      iivi i     v v 
C rnd-1_family-        265 CGTTGAAACTTGGTTCGTCGTCGNT---GTCACGACCTCGTTTGTTTTGC 219

  scaffold32|si     414958 CTGCGAGTGACAGGAGTTAAGACAGCTCCTCTCTAACAAATATTGTGAGA 415007
                                ?     i  ?  i       i?vi      iv i vvv       
C rnd-1_family-        218 CTGCGNGTGACGGGNGTCAAGACAGTNGTTCTCTAGAAGAGCATGTGAGA 169

  scaffold32|si     415008 A 415008
                            
C rnd-1_family-        168 A 168

Matrix = 20p39g.matrix
Kimura (with divCpGMod) = 23.65
Transitions / transversions = 1.30 (30/23)
Gap_init rate = 0.03 (7 / 246), avg. gap size = 1.29 (9 / 7)


2588 10.26 0.00 0.00 scaffold32|size1035870 414832 415211 (607345) rnd-1_family-984#Unknown 1 380 (0) m_b573s001i42 109472

  scaffold32|si     414832 TCATGGCGTTCCTCATCACAATCTGCTTGGCGCTCTCGCATCTCTGCCAT 414881
                              i ?        v    i   i  i vi  ?                 
  rnd-1_family-          1 TCACGNCGTTCCTCCTCACGATCCGCCTCACGNTCTCGCATCTCTGCCAT 50

  scaffold32|si     414882 CTGTTGGTTCGTGATCATCATCATCACGTCATTGAATGACATGTCTTCAC 414931
                              i     ?  v           ?  v  i         ?i   v  i 
  rnd-1_family-         51 CTGCTGGTTNGTCATCATCATCATNACTTCGTTGAATGACNCGTCATCGC 100

  scaffold32|si     414932 TTCCATCACGATTGTGCTTGTTGTTCCTGCGAGTGACAGGAGTTAAGACA 414981
                            ?  i      iivi i     ? v      ?     i  ?  i      
  rnd-1_family-        101 TNCCGTCACGACCTCGTTTGTTNTGCCTGCGNGTGACGGGNGTCAAGACA 150

  scaffold32|si     414982 GCTCCTCTCTAACAAATATTGTGAGAAGTACGGATCAAACAAAACAATCT 415031
                                  ?   ?  i v?v          i   v  i            v
  rnd-1_family-        151 GCTCCTCNCTANCAGAGNATGTGAGAAGTGCGGCTCGAACAAAACAATCA 200

  scaffold32|si     415032 ATCAATCATGAACTCACACAAATACGTGGGGAAATGGATGATGCCGTGGC 415081
                                            i i                          i   
  rnd-1_family-        201 ATCAATCATGAACTCACGCGAATACGTGGGGAAATGGATGATGCCGCGGC 250

  scaffold32|si     415082 TGCACTCTCGGCTCTATTCTGCCGTTCACCAGAGTTTGAACCCTCTTGAT 415131
                                                               i             
  rnd-1_family-        251 TGCACTCTCGGCTCTATTCTGCCGTTCACCAGAGTTCGAACCCTCTTGAT 300

  scaffold32|si     415132 TGATGCTTCCACTGTCACGCCGTCCAGTGGTGTCTAAGACAATGTTTTCC 415181
                              i                 v                    i      v
  rnd-1_family-        301 TGACGCTTCCACTGTCACGCCTTCCAGTGGTGTCTAAGACAACGTTTTCG 350

  scaffold32|si     415182 ACTGGTGCGGTGACAGACTCACCTGGCTCT 415211
                           i                             
  rnd-1_family-        351 GCTGGTGCGGTGACAGACTCACCTGGCTCT 380

Matrix = 20p39g.matrix
Kimura (with divCpGMod) = 7.01
Transitions / transversions = 2.00 (26/13)
Gap_init rate = 0.00 (0 / 379), avg. gap size = 0.0 (0 / 0)


1865 21.07 0.58 3.59 scaffold32|size1035870 415225 415741 (606815) C rnd-1_family-667#Unknown (65) 702 201 m_b573s001i43 109473

  scaffold32|si     415225 CTTCCTCTTCATCCAACTCAGTAGGATTCTCCAAATCTTCTAAGGTGAAA 415274
                            i  v     i i   v   ii --- i   ivv   v   i?i i   ?
C rnd-1_family-        702 CCTCATCTTCGTTCAAATCAACA---TCCTCTTCATCATCTGNAGCGAAN 656

  scaffold32|si     415275 TATTCTTCTTCTGAACCTGTAACTCCCTCTGACTTCTCGATGATAAGGCG 415324
                           vii  ?  i     ?  ?  ?  ?     ?              v i   
C rnd-1_family-        655 AGCTCNTCCTCTGANCCNGTNACNCCCTCNGACTTCTCGATGATCAAGCG 606

  scaffold32|si     415325 ACGAATCTCCTTAGCCTCCCGCACATCAGCCGGCGTGTTGGGATTGCCGG 415374
                           i           ?       ?v  i    ??   i         iv  ? 
C rnd-1_family-        605 GCGAATCTCCTTNGCCTCCCNGACGTCAGNNGGCATGTTGGGATCCCCNG 556

  scaffold32|si     415375 TGCCCATCTTAGTTTTTGCCAGCTTGTTAAACTTTTTCTTGAGTTGATCG 415424
                            ?        ?  i  i vv        i     i     v        v
C rnd-1_family-        555 TNCCCATCTTNGTCTTCGAGAGCTTGTTGAACTTCTTCTTCAGTTGATCC 506

  scaffold32|si     415425 CCGCTTCTCTCCTCATCTGGGTGGTACGCCATGTGGCGTTGTGCAACAAG 415474
                             i  ? v   i     ?     i  ?   i          ?  ?  i  
C rnd-1_family-        505 CCACTNCGCTCTTCATCNGGGTGATANGCCGTGTGGCGTTGNGCNACGAG 456

  scaffold32|si     415475 ATCCCATTCCATCCCAGAAATTGGCAAATACTCACGGACCCCATCTAACA 415524
                                 i    ??  ?     v  ? i      i      v v  ? i  
C rnd-1_family-        455 ATCCCACTCCANNCCNGAAATGGGNAGATACTCGCGGACCGCCTCNAGCA 406

  scaffold32|si     415525 TATTAAATATCTCCGTGGGAGAGTAATTGGAGCGTCCCGTTGGACGTCCC 415574
                            i  ?  ? i   v  vv i  i     ?  v      ii         i
C rnd-1_family-        405 TGTTNAANACCTCGGTTTGGGAATAATTNGATCGTCCCACTGGACGTCCT 356

  scaffold32|si     415575 CCCTCCCCACGGCCACGACCACGGCGATGACCACGACCACCATGCCCTGC 415624
                                v  v  v  v  i  i  i vii v     i  i  ii i   i 
C rnd-1_family-        355 CCCTCGCCCCGCCCCCGGCCGCGACCGCGCCCACGGCCGCCGCGTCCTAC 306

  scaffold32|si     415625 TCCTCATCCTCGACCACCTACACAACCACCACCTCGACCCGCCGTGGTTC 415674
                           v iv iv    v     v ------  i  iv       v  -----   
C rnd-1_family-        305 ACTACGACCTCCACCACGT------CCGCCGGCTCGACCAGC-----TTC 267

  scaffold32|si     415675 CCCTGCCAGAACCAGTACCCCGACCCCTCCCTGCTGCATCAGCAGGTGCA 415724
                           ----    vi   v i     vv  i           iv  i iivi   
C rnd-1_family-        266 ----GCCACGACCTGCACCCCTTCCTCTCCCTGCTGCGGCAACGACCGCA 221

  scaffold32|si     415725 CGAACATT---CGCAGCAGC 415741
                           v     vi---      v  
C rnd-1_family-        220 GGAACAGCGGACGCAGCTGC 201

Matrix = 20p39g.matrix
Kimura (with divCpGMod) = 21.07
Transitions / transversions = 1.44 (62/43)
Gap_init rate = 0.04 (19 / 516), avg. gap size = 1.11 (21 / 19)


603 18.25 0.00 0.00 scaffold32|size1035870 415951 416076 (606480) C genome_11_20665#DNA (1177) 127 2 m_b573s001i44 109474

  scaffold32|si     415951 ATGGGCTCTTAGGCATGTGGCGCGTTAGGAATATTGGGCGAAATATTGAT 416000
                                 iv    ii  i i ivvii          i  viv  v      
C genome_11_206        127 ATGGGCCATTAGATATATAGTCAACTAGGAATATTAGGAACAAAATTGAT 78

  scaffold32|si     416001 TTCTATCCTATTTTATGATAATACGACGTTAGGACTTAAGGAATTTTTTA 416050
                                v      v          vi  vv                   v 
C genome_11_206         77 TTCTAGCCTATTATATGATAATAGAACTATAGGACTTAAGGAATTTTTAA 28

  scaffold32|si     416051 AATAGGAATATTAGGAGGGCTCCACT 416076
                                                     
C genome_11_206         27 AATAGGAATATTAGGAGGGCTCCACT 2

Matrix = 20p39g.matrix
Kimura (with divCpGMod) = 21.01
Transitions / transversions = 0.92 (11/12)
Gap_init rate = 0.00 (0 / 125), avg. gap size = 0.0 (0 / 0)


1337 2.85 0.56 2.27 scaffold32|size1035870 416067 416245 (606311) genome_2_8883#DNA 18 193 (0) m_b573s001i45 109475

  scaffold32|si     416067 GGGC-TCCACTTTTATTGGCGTCACAGATTTATTGGCATATTATTTTGGC 416115
                               - v                  i                ---     
  genome_2_8883         18 GGGCGTACACTTTTATTGGCGTCACGGATTTATTGGCATATT---TTGGC 64

  scaffold32|si     416116 AAGTACACCACTTTTGGGGGGAAATGAACGTACCTATGTACCTACGTACA 416165
                                            v                                
  genome_2_8883         65 AAGTACACCACTTTTGGCGGGAAATGAACGTACCTATGTACCTACGTACA 114

  scaffold32|si     416166 CACCTTTATTGGCATCACACTTTTATTGGCATCTTTTGCAAGGTACACTT 416215
                                                                  i         v
  genome_2_8883        115 CACCTTTATTGGCATCACACTTTTATTGGCATCTTTTGCGAGGTACACTG 164

  scaffold32|si     416216 CATGCCCATAAAAGTGTGTCCTTTACTGTA 416245
                                                -        
  genome_2_8883        165 CATGCCCATAAAAGTGTGTCC-TTACTGTA 193

Matrix = 20p39g.matrix
Kimura (with divCpGMod) = 1.85
Transitions / transversions = 0.67 (2/3)
Gap_init rate = 0.03 (5 / 178), avg. gap size = 1.00 (5 / 5)


425 23.23 1.38 5.00 scaffold32|size1035870 416519 416663 (605893) rnd-5_family-750#Unknown 116 255 (160) m_b573s001i46 109476

  scaffold32|si     416519 AGCGGGTTATTGAAGCAACATTAGTTCGGAGAT-CTTCCTCGAAATTATA 416567
                             i    ii iiv v  i   i--   v v   -     iv  v  vi  
  rnd-5_family-        116 AGTGGGTCGTCACATCAGCATC--TTCCGTGATACTTCCCGGATATAGTA 163

  scaffold32|si     416568 CCCTTAT-TAGACCCTGGTATATTTTTTGCATAGAAATGAAATTGACACT 416616
                             --- i-             i        i v  v       - v    
  rnd-5_family-        164 CC---ACGTAGACCCTGGTATGTTTTTTGCGTTGACATGAAAT-GTCACT 209

  scaffold32|si     416617 TAAAAATAATGCTCGCTCTACCACACAAATCCTCTATTTACCAATAC 416663
                             vv i-  i        i    i  i   i     iv         
  rnd-5_family-        210 TATTAG-AACGCTCGCTCCACCATACGAATTCTCTACGTACCAATAC 255

Matrix = 20p39g.matrix
Kimura (with divCpGMod) = 21.42
Transitions / transversions = 1.46 (19/13)
Gap_init rate = 0.06 (9 / 144), avg. gap size = 1.00 (9 / 9)


317 26.18 4.29 6.25 scaffold32|size1035870 416648 416810 (605746) rnd-2_family-88#Unknown 377 536 (473) m_b573s001i47 109477

  scaffold32|si     416648 CTCTATTTACCAATACAATTCCAATAAGAATTACCAGT-GCCTCCACAAG 416696
                              vi   -    i    i -----    -       i-   v ii    
  rnd-2_family-        377 CTCAGTTT-CCAACACAACT-----AAGA-TTACCAGCAGCCGCTGCAAG 419

  scaffold32|si     416697 ATCTTTTTAAGCAAGCTAGAGAGAAGAAAAATTGTTAAGACAGAGGAAGT 416746
                             i    vv   i       v    vivi v    vi            -
  rnd-2_family-        420 ATTTTTTGTAGCGAGCTAGACAGAATGCGATTTGTAGAGACAGAGGAAG- 468

  scaffold32|si     416747 ATTTGGTTTAAATGTAAGGTGACTTGTTAACA-ATGGGT-----TAGACG 416790
                           ?iv iv      -i   i   i    -  ii -i  v  -----v i i 
  rnd-2_family-        469 NCGTACTTTAAA-ATAAAGTGGCTTG-TAGTACGTGTGTATGCCGAAATG 516

  scaffold32|si     416791 GGTGTGTGCACCTCACATGC 416810
                             i i ?  i    i ii  
  rnd-2_family-        517 GGCGCGNGCGCCTCGCGCGC 536

Matrix = 20p39g.matrix
Kimura (with divCpGMod) = 24.34
Transitions / transversions = 2.08 (27/13)
Gap_init rate = 0.08 (13 / 162), avg. gap size = 1.31 (17 / 13)


1053 22.74 8.36 0.00 scaffold32|size1035870 416677 416975 (605581) C rnd-1_family-26#Unknown (0) 324 1 m_b573s001i48 109478

  scaffold32|si     416677 ATTACCAGT-GCCTCCACAAGATCTTTTTAAGCAAGCTAGAGAGAAGAAA 416725
                                i  i-   v ii      i    vv   i       v    viv 
C rnd-1_family-        324 ATTACTAGCAGCCGCTGCAAGATTTTTTGTAGCGAGCTAGACAGAATGCA 275

  scaffold32|si     416726 AATTGTTAAGACAGAGGAAGTATTTGGTTTAAATGTAAGGTGACTTGTTA 416775
                            v i  vi i           vv v        vi   i   i     iv
C rnd-1_family-        274 ATTCGTAGAAACAGAGGAAGTCGTAGGTTTAAAAATAAAGTGGCTTGTCT 225

  scaffold32|si     416776 ACAATGGGTT--AGACGGGTGTGTGCACCTCAC----------------- 416806
                             iv vi   -- i i   i i    i    i -----------------
C rnd-1_family-        224 ACGCTTAGTTGTAAATGGGCGCGTGCGCCTCGCGCGCTTCGCGCGCGCCT 175

  scaffold32|si     416807 ---ATGCAAACACACCCATTTTAGAAATAAGATACAAATTTTAAGGTAAA 416853
                           --- i  i   i i        v           i  v   v        
C rnd-1_family-        174 CGCACGCGAACGCGCCCATTTTTGAAATAAGATATAATTTTAAAGGTAAA 125

  scaffold32|si     416854 --AACATCAAAACATCATGACTACCCATGTTCGTCCAACAGAAAAATTAA 416901
                           --i v          v              v    v v v          
C rnd-1_family-        124 CAGAGATCAAAACATGATGACTACCCATGTACGTCAACCCGAAAAATTAA 75

  scaffold32|si     416902 TTATTTACAGGTAGTCATGCCTATGTCGATAGTTGAAGTACCTGTTATGG 416951
                                        ivivi  i ?v iiv iv  v                
C rnd-1_family-         74 TTATTTACAGGTAAGTTCGCTTNAGCTTACTGTGGAAGTACCTGTTATGG 25

  scaffold32|si     416952 TCAAAGGTGAAAAAACTGTCTCAC 416975
                           iv   i                  
C rnd-1_family-         24 CAAAAAGTGAAAAAACTGTCTCAC 1

Matrix = 20p39g.matrix
Kimura (with divCpGMod) = 22.25
Transitions / transversions = 1.19 (37/31)
Gap_init rate = 0.02 (5 / 298), avg. gap size = 5.00 (25 / 5)


396 21.18 2.44 5.00 scaffold32|size1035870 416833 416996 (605560) C rnd-4_family-169#RC/Helitron (8007) 246 87 m_b573s001i49 109479

  scaffold32|si     416833 AGATACAAATTTTAAGGTAA--AAACATCAAAACATCA-TGACTACCCAT 416879
                                i vv   v       -- v ?       v    -           
C rnd-4_family-        246 AGATATATTTTTAAAGGTAACCACANATCAAAAGATCAATGACTACCCAT 197

  scaffold32|si     416880 GTTCGTCCAACAGAAAAATTAATTATTTACAGGTAGTCATGCCTATGTCG 416929
                            ivi   v    v     iv v             ? iii vvv -----
C rnd-4_family-        196 GCATGTCAAACACAAAAACAACTTATTTACAGGTANTTGCGAGAA----- 152

  scaffold32|si     416930 ATAGTTGAAG-TACCTGTTATGGTCAAAGGTGAAAAAACTGTCTCACTCT 416978
                              ?ivv v -    ?i v  i i    i        i -      --  
C rnd-4_family-        151 ATANCACATGTTACCNATAATAGCCAAAAGTGAAAAAGC-GTCTCA--CT 105

  scaffold32|si     416979 GAAGAAGAAGGAGTAAAA 416996
                                     i  vi   
C rnd-4_family-        104 GAAGAAGAAGAAGGGAAA 87

Matrix = 20p39g.matrix
Kimura (with divCpGMod) = 24.87
Transitions / transversions = 0.83 (15/18)
Gap_init rate = 0.07 (11 / 163), avg. gap size = 1.09 (12 / 11)


441 16.09 2.27 1.12 scaffold32|size1035870 417016 417103 (605453) C genome_9_1663#DNA (342) 89 1 m_b573s001i50 109480

  scaffold32|si     417016 CAGAGTAAATA-CTGGTAAAACA-AAATGTCAGTGAAACTCACCTGGGGT 417063
                            i  v      -   i-      -            i   ii  i  v  
C genome_9_1663         89 CGGATTAAATAACTGA-AAAACACAAATGTCAGTGAGACTTGCCCGGTGT 41

  scaffold32|si     417064 CACTTATGTACCAGTGTTACCTATAATACAGCTTATACGG 417103
                           i      ii   i              v i          
C genome_9_1663         40 TACTTATACACCGGTGTTACCTATAATCCGGCTTATACGG 1

Matrix = 20p39g.matrix
Kimura (with divCpGMod) = 13.23
Transitions / transversions = 3.67 (11/3)
Gap_init rate = 0.03 (3 / 87), avg. gap size = 1.00 (3 / 3)


520 12.81 18.06 2.41 scaffold32|size1035870 417204 417347 (605209) rnd-1_family-1045#Unknown 7 172 (475) m_b573s001i51 109481

  scaffold32|si     417204 TAAATTTACTATGCTGCCTGTGGGTTGTTTGAACTATA-TGAAAAGTGCT 417252
                                   ----i?           iv ?       i -           
  rnd-1_family-          7 TAAATTTA----ANTGCCTGTGGGTCTTNTGAACTACAGTGAAAAGTGCT 52

  scaffold32|si     417253 TAGAAATGAGGTGATGCTAGACATTTTC------------------TC-- 417282
                                   i  ? v              ------------------  --
  rnd-1_family-         53 TAGAAATGGGGNGCTGCTAGACATTTTCCAAAAATAGTACCTACATTCTA 102

  scaffold32|si     417283 ----ATTCTAGCAAGATAATATACATAATCAAACAAACAAAGAC-AATTC 417327
                           ----            v  i            vi   iiv    -  v  
  rnd-1_family-        103 GCAGATTCTAGCAAGAGAACATACATAATCAACTAAATGCAGACAAAGTC 152

  scaffold32|si     417328 CAGTTATTGGAAATGAACTA 417347
                              v       v  i  v  
  rnd-1_family-        153 CAGATATTGGACATAAAATA 172

Matrix = 20p39g.matrix
Kimura (with divCpGMod) = 14.50
Transitions / transversions = 1.00 (9/9)
Gap_init rate = 0.06 (9 / 143), avg. gap size = 3.33 (30 / 9)


296 18.22 0.00 16.67 scaffold32|size1035870 417338 417449 (605107) C rnd-5_family-2187#Unknown (76) 96 1 m_b573s001i52 109482

  scaffold32|si     417338 AAATGAACTATTGTTTCTTGTATCATGCCATGTTTTAACTTTCCTTCTTC 417387
                              v v  v i       i  ---------        v   i v  v  
C rnd-5_family-         96 AAAGGCACGACTGTTTCTCGT---------TGTTTTAAATTTTCATCATC 56

  scaffold32|si     417388 TTTTTATTTTAACAGGGGGTGTATCCTTGCTGTTGCACAATTGTTGTGGT 417437
                                 ------vi                   v i    -i        
C rnd-5_family-         55 TTTTTA------AGGGGGGTGTATCCTTGCTGTAGTACAA-CGTTGTGGT 13

  scaffold32|si     417438 GATCCTGTGTGG 417449
                            iii        
C rnd-5_family-         12 GGCTCTGTGTGG 1

Matrix = 20p39g.matrix
Kimura (with divCpGMod) = 17.84
Transitions / transversions = 1.12 (9/8)
Gap_init rate = 0.14 (16 / 111), avg. gap size = 1.00 (16 / 16)


245 28.79 2.21 2.96 scaffold32|size1035870 417401 417536 (605020) rnd-5_family-2553#Unknown 771 905 (765) m_b573s001i53 109483

  scaffold32|si     417401 AGGGGGTGTATCC-TTGCTGTTGCACAATTGTTGTGGTGATCCTGTGTG- 417448
                                  - i   -vv    i  ii vi    i     iiiii  v   -
  rnd-5_family-        771 AGGGGGT-TGTCCAGGGCTGCTGTGCTGTTGTCGTGGTAGCTTTGAGTGT 819

  scaffold32|si     417449 GGAAACTAGAGGCAATTTATGTGAGCTTAAACTTGCTTGTCCGCAACAGG 417498
                              vi   i  i- ii i -  i  i  vv   i  iv - i   v vvv
  rnd-5_family-        820 GGATGCTAAAGA-AGCTCA-GTAAGTTTTTACTCGCCAG-CTGCATCTCT 866

  scaffold32|si     417499 CATCCTT-TTCAATTGAAATCAGTCACCTCTGTTGCCAA 417536
                               v  -         v    v        i       
  rnd-5_family-        867 CATCATTATTCAATTGATATCACTCACCTCTATTGCCAA 905

Matrix = 20p39g.matrix
Kimura (with divCpGMod) = 34.98
Transitions / transversions = 1.53 (23/15)
Gap_init rate = 0.05 (7 / 135), avg. gap size = 1.00 (7 / 7)

956 14.56 9.71 0.00 scaffold32|size1035870 417452 417657 (604899) rnd-1_family-1169#Unknown 1 226 (151) m_b573s001i54 109483

  scaffold32|si     417452 AACTAGAGGCAATTTATGTGAGCTTAAACTTGCTTGTCCGCAACAGGCAT 417501
                                i i      i       i                   v  i    
  rnd-1_family-          1 AACTAAAAGCAATTCATGTGAGTTTAAACTTGCTTGTCCGCATCAAGCAT 50

  scaffold32|si     417502 CCTT-TTCAATTGAAATCAGTCACCTCTGTTGCCAAGAGCATTTCAAATT 417550
                               -          v   v        v       iv            
  rnd-1_family-         51 CCTTATTCAATTGAACTCACTCACCTCTTTTGCCAAATGCATTTCAAATT 100

  scaffold32|si     417551 TTCC-------CTGA----------ATCATCACTACCACGAACAACAAAT 417583
                               -------    ----------i         v  v   vii     
  rnd-1_family-        101 TTCCCAACCATCTGATGCACTGATTGTCATCACTAACAGGAAAGGCAAAT 150

  scaffold32|si     417584 TGTTTAAATATTCCAAGGAGAAGACAATATGTGTGAGTTTTTA-TTCACA 417632
                               v i i    v vv         v               i-   iii
  rnd-1_family-        151 TGTTAAGACATTCAATTGAGAAGACATTATGTGTGAGTTTTTGTTTCGTG 200

  scaffold32|si     417633 TTTGCTTAAAA-CATTATGTCTCTAG 417657
                               i      -    ? v       
  rnd-1_family-        201 TTTGTTTAAAAGCATTNTTTCTCTAG 226

Matrix = 20p39g.matrix
Kimura (with divCpGMod) = 15.81
Transitions / transversions = 1.14 (16/14)
Gap_init rate = 0.02 (5 / 205), avg. gap size = 4.00 (20 / 5)


1922 4.58 10.84 0.63 scaffold32|size1035870 417670 417955 (604601) genome_1_159620-9]7#Unspecified 1 315 (317) m_b573s001i55 109484

  scaffold32|si     417670 ATATGGAGCCCCCTGGGTCCATCAGACGAAACAAACTACTTCGTCAGACG 417719
                                             iii               i             
  genome_1_1596          1 ATATGGAGCCCCCTGGGTTTGTCAGACGAAACAAACCACTTCGTCAGACG 50

  scaffold32|si     417720 AAGCATTTTTGTTAGTTAGGTGTCAGTTAGATGTCCAACTGACACCATTT 417769
                                       i                                     
  genome_1_1596         51 AAGCATTTTTGTCAGTTAGGTGTCAGTTAGATGTCCAACTGACACCATTT 100

  scaffold32|si     417770 TCAAGAAAAGGTATCCACTAGATTTAAAAACAAATTCAAATCGAAAACAC 417819
                                                                             
  genome_1_1596        101 TCAAGAAAAGGTATCCACTAGATTTAAAAACAAATTCAAATCGAAAACAC 150

  scaffold32|si     417820 AATTTGTCAGACGAAATCACCAAAAAGTCTTAG----------------- 417852
                            v  i                            -----------------
  genome_1_1596        151 ATTTCGTCAGACGAAATCACCAAAAAGTCTTAGAGGTTTCGTAAGACGAA 200

  scaffold32|si     417853 --------------AGAAATAAAAAAAATTGCATGCTTACACTAATAAAC 417888
                           --------------      -      v                i     
  genome_1_1596        201 ATCAAAAGTCTTACAGAAAT-AAAAAATTTGCATGCTTACACTAGTAAAC 249

  scaffold32|si     417889 ATGGTTTTGTAAGACGAAATCGAAAGTCTTACAGAAATAAAAAAAATTGC 417938
                               i                          v      -i     v    
  genome_1_1596        250 ATGGCTTTGTAAGACGAAATCGAAAGTCTTAGAGAAAT-GAAAAATTTGC 298

  scaffold32|si     417939 ATGCTTACACTAGTAAA 417955
                                            
  genome_1_1596        299 ATGCTTACACTAGTAAA 315

Matrix = 20p39g.matrix
Kimura (with divCpGMod) = 4.40
Transitions / transversions = 2.25 (9/4)
Gap_init rate = 0.01 (4 / 285), avg. gap size = 8.25 (33 / 4)


235 18.03 0.00 4.00 scaffold32|size1035870 417938 417989 (604567) rnd-1_family-201#Unknown 16 65 (820) m_b573s001i56 109485

  scaffold32|si     417938 CATGCTTACACTAGTAAATTACCAGCAGCTGCTGCAAGATTTTTTTGCAG 417987
                             i   --   v  vv  vi         i               v    
  rnd-1_family-         16 CACGCT--CACGAGACAAACACCAGCAGCCGCTGCAAGATTTTTTGGCAG 63

  scaffold32|si     417988 CG 417989
                           i 
  rnd-1_family-         64 TG 65

Matrix = 20p39g.matrix
Kimura (with divCpGMod) = 15.99
Transitions / transversions = 0.80 (4/5)
Gap_init rate = 0.04 (2 / 51), avg. gap size = 1.00 (2 / 2)


1302 14.65 6.51 11.11 scaffold32|size1035870 417955 418292 (604264) C rnd-1_family-26#Unknown (0) 324 1 m_b573s001i57 109486

  scaffold32|si     417955 ATTACCAGCAGCTGCTGCAAGATTTTTTTGCAGCGAGCTAGACAGAATGC 418004
                                i      i               - i                   
C rnd-1_family-        324 ATTACTAGCAGCCGCTGCAAGATTTTTT-GTAGCGAGCTAGACAGAATGC 276

  scaffold32|si     418005 ATTTCATAGAGACA--------------TTT-----TAAAGTGGCTTGTC 418035
                            v   i    i   --------------   -----              
C rnd-1_family-        275 AATTCGTAGAAACAGAGGAAGTCGTAGGTTTAAAAATAAAGTGGCTTGTC 226

  scaffold32|si     418036 TACGATTAATTAAATTGCAGTTGCAAATCGGGGCAAGAATCCATTTGCAA 418085
                               v   -----------    i    ----------------------
C rnd-1_family-        225 TACGCTTA-----------GTTGTAAAT---------------------- 209

  scaffold32|si     418086 AAGGGCGCAAGCGCCTCACAGGCTTCGCGTGCGCCGCGCTCGCGATCGCA 418135
                           --      iv       i iv        i     v   v     v   i
C rnd-1_family-        208 --GGGCGCGTGCGCCTCGCGCGCTTCGCGCGCGCCTCGCACGCGAACGCG 161

  scaffold32|si     418136 CCC--TTTTATAGTAAGATATAACTTTAAAGGTAAACAGGACATGAAACA 418183
                              --    iv i          i               iivvii     
C rnd-1_family-        160 CCCATTTTTGAAATAAGATATAATTTTAAAGGTAAACAGAGATCAAAACA 111

  scaffold32|si     418184 TCATAACTACCCATGTACGCCAACCCGAAAAACCAATTATTTAAAGTTAA 418233
                            v  i              i            ii         v  v   
C rnd-1_family-        110 TGATGACTACCCATGTACGTCAACCCGAAAAATTAATTATTTACAGGTAA 61

  scaffold32|si     418234 GTTAGCATCAAATAATTG-GTGAGTACCTGTTTTGGCAAAAAGTGAAAAA 418282
                              v  v ? iv v i  - vi          v                 
C rnd-1_family-         60 GTTCGCTTNAGCTTACTGTGGAAGTACCTGTTATGGCAAAAAGTGAAAAA 11

  scaffold32|si     418283 ACTGTCTCAC 418292
                                     
C rnd-1_family-         10 ACTGTCTCAC 1

Matrix = 20p39g.matrix
Kimura (with divCpGMod) = 13.75
Transitions / transversions = 1.32 (25/19)
Gap_init rate = 0.12 (40 / 337), avg. gap size = 1.45 (58 / 40)

357 25.32 1.24 1.88 scaffold32|size1035870 418149 418309 (604247) C rnd-1_family-85#Unknown (29) 212 53 m_b573s001i58 109486

  scaffold32|si     418149 AGATATAACTTTAAAGGTAAACAGGACATGAAACATCATAACTACCCATG 418198
                                  vi           v ?vi vv i   v iii i          
C rnd-1_family-        212 AGATATATTTTTAAAGGTAACCNCAAACTAAAAGACTGTGACTACCCATG 163

  scaffold32|si     418199 TACGCC-AACCCGAAAA-ACCAATTATTTAAAGTTAAGTTAGCATCAAAT 418246
                           i i i -   v      - v  --      v  v   vv i v vv  vv
C rnd-1_family-        162 CATGTCGAACACGAAAACAGCA--TATTTACAGGTAATGTGGAAGGAATA 115

  scaffold32|si     418247 AATTGGTGAGTACCTGTTTTGGCAAAAAGTGAAAAAACTGTCTCACTGAA 418296
                               i vviv    vi vv    ?             v        -  v
C rnd-1_family-        114 AATTAGATGTTACCAATAATGGCNAAAAGTGAAAAAAGTGTCTCAC-GAC 66

  scaffold32|si     418297 GGAGAAGAAGGAG 418309
                                     i  
C rnd-1_family-         65 GGAGAAGAAGAAG 53

Matrix = 20p39g.matrix
Kimura (with divCpGMod) = 31.40
Transitions / transversions = 0.60 (15/25)
Gap_init rate = 0.03 (5 / 160), avg. gap size = 1.00 (5 / 5)


29 5.41 0.00 0.00 scaffold32|size1035870 418311 418349 (604207) (AGA)n#Simple_repeat 1 39 (0) m_b573s252i0 109487

  scaffold32|si     418311 AGGAGGAGAAGAAGAAGAAGAAGAAGAAGAAGAAGAAGA 418349
                             i  i                                 
  (AGA)n#Simple          1 AGAAGAAGAAGAAGAAGAAGAAGAAGAAGAAGAAGAAGA 39

Matrix = Unknown
Transitions / transversions = 1.00 (2/0)
Gap_init rate = 0.00 (0 / 38), avg. gap size = 0.0 (0 / 0)


386 5.45 0.00 0.00 scaffold32|size1035870 418350 418404 (604152) rnd-1_family-91#Unknown 1 55 (14) m_b573s001i59 109488

  scaffold32|si     418350 AGAAGAAGAAGAAGAAGGAGAAAACGGCTCAGTTTCCAACACAACTAAGA 418399
                                   i                                         
  rnd-1_family-          1 AGAAGAAGGAGAAGAAGGAGAAAACGGCTCAGTTTCCAACACAACTAAGA 50

  scaffold32|si     418400 CGTTG 418404
                           iv   
  rnd-1_family-         51 TTTTG 55

Matrix = 20p39g.matrix
Kimura (with divCpGMod) = 5.69
Transitions / transversions = 2.00 (2/1)
Gap_init rate = 0.00 (0 / 54), avg. gap size = 0.0 (0 / 0)


1528 10.36 0.00 0.00 scaffold32|size1035870 418401 418622 (603934) C rnd-1_family-41#RC/Helitron (4506) 231 10 m_b573s001i61 109489

  scaffold32|si     418401 GTTGCCCTCGTAGTGCTCCTTCCTTTTCTGGCAAATGGAATCAACTTTGC 418450
                                                   i    ?            vi v    
C rnd-1_family-        231 GTTGCCCTCGTAGTGCTCCTTCCTCTTCTNGCAAATGGAATCCGCGTTGC 182

  scaffold32|si     418451 TCTTGTAGTGCTCCTTCCTTTTCTGGCAAATGGAATCAACTTTGCTCTTG 418500
                           i  i               i                 v  v    i  i 
C rnd-1_family-        181 CCTCGTAGTGCTCCTTCCTCTTCTGGCAAATGGAATCCACGTTGCCCTCG 132

  scaffold32|si     418501 TAGTGCTCCTTCCTTTTCTGGTAAATGGAATTGACATTGCCCTCGTAGTG 418550
                                         i      i         ivi i              
C rnd-1_family-        131 TAGTGCTCCTTCCTCTTCTGGCAAATGGAATCCGCGTTGCCCTCGTAGTG 82

  scaffold32|si     418551 CTCCTTCATTTTCTGGCAAATGGAATCGACGTTGCTCTCGTAGTGCTCCT 418600
                                  v i                 v       i              
C rnd-1_family-         81 CTCCTTCCTCTTCTGGCAAATGGAATCCACGTTGCCCTCGTAGTGCTCCT 32

  scaffold32|si     418601 TCCTTTTTTGGCAAATGGAATC 418622
                               i  i              
C rnd-1_family-         31 TCCTCTTCTGGCAAATGGAATC 10

Matrix = 20p39g.matrix
Kimura (with divCpGMod) = 8.93
Transitions / transversions = 2.29 (16/7)
Gap_init rate = 0.00 (0 / 221), avg. gap size = 0.0 (0 / 0)


643 30.33 1.32 0.99 scaffold32|size1035870 418400 418702 (603854) rnd-1_family-182#Unknown 1 304 (268) m_b573s001i60 109490

  scaffold32|si     418400 CGTTGCCCTCGTAGTGCTCCTTCCTTTTCTGGCAAATGGAATCAACTTTG 418449
                            i   v i        ? i         ? v      ivi v  ?iv   
  rnd-1_family-          1 CATTGGCTTCGTAGTGNTTCTTCCTTTTNTTGCAAATATGAACANTGTTG 50

  scaffold32|si     418450 CTCTTGTAGTGCTCCTTCCTTTTCTGGCAAATGGAATCAACTTTGCTCTT 418499
                           v i i   i  vv    i  i     i  i     v  vi v   ? ? i
  rnd-1_family-         51 ATTTCGTAATGAGCCTTTCTCTTCTGACAGATGGACTCCGCGTTGNTNTC 100

  scaffold32|si     418500 GTAGTGCTCCTTCCTTTTCTGGTAAATGGAATTGACATTGCCCTCGTAGT 418549
                           i  v  vv    i  i      ii?       iii     vii       
  rnd-1_family-        101 ATATTGAACCTTTCTCTTCTGGCGNATGGAATCAGCATTGGTTTCGTAGT 150

  scaffold32|si     418550 GCTCCTTCATTTTCTGGCAAATGGAATCGACGTTGCTCTCGTAGTGCTCC 418599
                           i ?    iv i v ?             vi i   v i ii  v v v  
  rnd-1_family-        151 ACNCCTTTCTCTGCNGGCAAATGGAATCTGCATTGATTTTATACTTCGCC 200

  scaffold32|si     418600 TTCCTTTTTTGGCAAATGGAATCTTTGCATTTTTGGTAATAGACACAATT 418649
                           i ii iv i v  i        i i  i?vi i v   i  i  iiv   
  rnd-1_family-        201 CTTTTCATCTCGCGAATGGAATTTCTGTNGCTCTTGTAGTAAACGTTATT 250

  scaffold32|si     418650 TTGTTGG-TGTATT---TTTTCTTTTCCTTTGAACATTTTTCACGATGCC 418695
                             vi  i-  ivi ---vi    i        ---?i    vv vi ii 
  rnd-1_family-        251 TTTCTGACTGCCCTGAAGCTTCTCTTCCTTTG---NCTTTTGTCTGTATC 297

  scaffold32|si     418696 TTTCATT 418702
                                  
  rnd-1_family-        298 TTTCATT 304

Matrix = 20p39g.matrix
Kimura (with divCpGMod) = 39.35
Transitions / transversions = 1.76 (58/33)
Gap_init rate = 0.02 (5 / 302), avg. gap size = 1.40 (7 / 5)

873 11.18 16.51 2.92 scaffold32|size1035870 418661 418872 (603684) rnd-1_family-1327#Unknown 1 240 (0) m_b573s001i62 109490

  scaffold32|si     418661 TTTTTTCTTTTCCTTTGAACATTTTTCACGATGCCTTTCATTGGCTTGTT 418710
                                         iv                                  
  rnd-1_family-          1 TTTTTTCTTTTCCTCAGAACATTTTTCACGATGCCTTTCATTGGCTTGTT 50

  scaffold32|si     418711 GTTTGTTAAGCTTTCTTC------------------------------AA 418730
                                            i------------------------------  
  rnd-1_family-         51 GTTTGTTAAGCTTTCTTTTATTGCACTTNGCAATCTCACTATTTCTCGAA 100

  scaffold32|si     418731 ATCTGCATCGTCGATGATTCATCTGAAAATGAAAAAAGTCAATAAGGTGA 418780
                                 i     i              i       --- --     ? v 
  rnd-1_family-        101 ATCTGCGTCGTCAATGATTCATCTGAAGATGAAAA---T--ATAAGNTCA 145

  scaffold32|si     418781 ---ATATGAGATTGAAAATAAGGAATGAAAATTCCAAT-CTAAT-ACACT 418825
                           --- i    i v  -- v              vv    - ii  -   v 
  rnd-1_family-        146 GTTACATGAAAATG--ATTAAGGAATGAAAATAACAATACCGATAACAAT 193

  scaffold32|si     418826 TGTTTTCATCTTACCCTGAATCCTTTTAGTTGTTCCATCATCAAATG 418872
                              ivi      i   v  ?                i     ?i   
  rnd-1_family-        194 TGTCGCCATCTTGCCCGGANTCCTTTTAGTTGTTCCGTCATCNGATG 240

Matrix = 20p39g.matrix
Kimura (with divCpGMod) = 10.26
Transitions / transversions = 1.56 (14/9)
Gap_init rate = 0.05 (11 / 211), avg. gap size = 3.82 (42 / 11)


2847 10.22 1.28 6.95 scaffold32|size1035870 418816 419362 (603194) C rnd-1_family-527#Unknown (0) 518 1 m_b573s001i63 109491

  scaffold32|si     418816 CTAATA-CACTTGTTTTCATCTTACCCTGAATCCTTTTAGTTGTTCCATC 418864
                                 -  v      i      i   v                      
C rnd-1_family-        518 CTAATAACAATTGTTTCCATCTTGCCCGGAATCCTTTTAGTTGTTCCATC 469

  scaffold32|si     418865 ATCAAATGATCCTGAACTGACCATCTCTTATTCTTATAAACTT-GAGCTG 418913
                                             vi    i        v         -   ?i 
C rnd-1_family-        468 ATCAAATGATCCTGAACTCGCCATTTCTTATTCATATAAACTTTGAGNCG 419

  scaffold32|si     418914 TTGCCAAAATAA-TCAAAACAAGTGCAATTGGTCTGAACAACAGTTTTAT 418962
                                 v     -        i                            
C rnd-1_family-        418 TTGCCACAATAAATCAAAACAGGTGCAATTGGTCTGAACAACAGTTTTAT 369

  scaffold32|si     418963 GAGATTAACTTTGAAGCTATGATTCATCA--AAATGATGGCCACCTTAAC 419010
                                    v         i         --    v       -------
C rnd-1_family-        368 GAGATTAACGTTGAAGCTACGATTCATCATAAAATCATGGCCA------- 326

  scaffold32|si     419011 TTCCCCTCTACATTTGCATAGAGGGTCATTGTTTTAATGTGGGACCGACA 419060
                           ------                   i  i    v          vi    
C rnd-1_family-        325 ------TCTACATTTGCATAGAGGGCCACTGTTGTAATGTGGGAATGACA 282

  scaffold32|si     419061 ACCTCCCAGATACATTTTCATTGATGGTCATTCTTGTAATATGGTACTGA 419110
                              v   vv v    ?     v                  i         
C rnd-1_family-        281 ACCACCCCTAAACATNTTCATAGATGGTCATTCTTGTAATGTGGTACTGA 232

  scaffold32|si     419111 CAGTCAAAGCAACGTTGAAGCTATGATTCATAAAAATCATGGCCACCTCA 419160
                           v       i               i      v           i    i 
C rnd-1_family-        231 AAGTCAAAACAACGTTGAAGCTATAATTCATCAAAATCATGGCTACCTTA 182

  scaffold32|si     419161 ACTTCCCCTATACATTTGCATAGAGGGTCATTGTTGTAATGTGAGACTGA 419210
                                          v     i          vv  v      i  i   
C rnd-1_family-        181 ACTTCCCCTATACATATGCATGGAGGGTCATTCATGGAATGTGGGATTGA 132

  scaffold32|si     419211 CAACCTCCTCAATACATT-TTCATATATGG-TCAATCTTGTAATGTGGTA 419258
                               i i i         - v    v   ?-   v          vv   
C rnd-1_family-        131 CAACTTTCCCAATACATTATGCATAGATGNTTCATTCTTGTAATGACGTA 82

  scaffold32|si     419259 CTGACAGTCAAAACTGCTTGATCACGTTTCCATAAAATTTAATGTATACC 419308
                            --------------------           ?               ?v
C rnd-1_family-         81 C--------------------TCACGTTTCCANAAAATTTAATGTATANG 52

  scaffold32|si     419309 CAATACATTTCCATTCAACGTCATCTGTCTTTAAAATGGGACTAACTGTC 419358
                              i          v         v-      -- i            ?v
C rnd-1_family-         51 CAACACATTTCCATGCAACGTCATA-GTCTTT--AGTGGGACTAACTGNG 5

  scaffold32|si     419359 AAAA 419362
                               
C rnd-1_family-          4 AAAA 1

Matrix = 20p39g.matrix
Kimura (with divCpGMod) = 10.46
Transitions / transversions = 0.79 (23/29)
Gap_init rate = 0.08 (42 / 546), avg. gap size = 1.02 (43 / 42)

1222 12.64 5.96 5.59 scaffold32|size1035870 419216 419500 (603056) C rnd-5_family-5494#Unknown (43) 729 444 m_b573s001i64 109491

  scaffold32|si     419216 TCCTCAATACATTTTCATATATGGTCAATCTTGTAATGTGGTACTGACAG 419265
                              i v      ? v   iv v     v v           v       i
C rnd-5_family-        729 TCCCCTATACATNTGCATGGAGGGTCATTGTTGTAATGTGGGACTGACAA 680

  scaffold32|si     419266 TCAAAACTGCTTGATC-ACGTTTCCATAAAATTTA-------ATGTATA- 419306
                                       v  ?- v  i     iv     i------- v     -
C rnd-5_family-        679 TCAAAACTGCTTCATNGAGGTCTCCATGTAATTTGTATACGTAGGTATAG 630

  scaffold32|si     419307 --------CCCAATACATTTCCATTCAACGTCATCTGTCTTTAAAATGGG 419348
                           --------                 ?          - i       i   
C rnd-5_family-        629 TTAAGTTCCCCAATACATTTCCATTNAACGTCATCT-TTTTTAAAACGGG 581

  scaffold32|si     419349 ACTAACTGTCAAAAATACTTCATACACCATTCATGAGAATTTTATGTATA 419398
                                      i               vv                     
C rnd-5_family-        580 ACTAACTGTCAGAAATACTTCATACACGTTTCATGAGAATTTTATGTATA 531

  scaffold32|si     419399 ATTATAAGTAACATTACATGCCCCTATAAATTTCCATCTAAAGTCATCCT 419448
                                           v           v        vv ?v     i  
C rnd-5_family-        530 ATTATAAGTAACATTAGATGCCCCTATATATTTCCATAAANCGTCATTCT 481

  scaffold32|si     419449 TGTAATGATTATTCTGATTGTTGGAAACTGCCTGTCAGAAATACTTCATA 419498
                                  --------------   -ii   v      i  v i       
C rnd-5_family-        480 TGTAATG--------------TGG-GGCTGACTGTCAAAACTGCTTCATA 446

  scaffold32|si     419499 CA 419500
                             
C rnd-5_family-        445 CA 444

Matrix = 20p39g.matrix
Kimura (with divCpGMod) = 13.67
Transitions / transversions = 0.70 (14/20)
Gap_init rate = 0.07 (20 / 284), avg. gap size = 1.65 (33 / 20)

812 18.79 0.73 9.06 scaffold32|size1035870 419307 419581 (602975) C rnd-5_family-5494#Unknown (45) 727 474 m_b573s001i65 109491

  scaffold32|si     419307 CCCAATACATTTCCATTCAACGTCATCTGTCTTTAAAATGGGACTAACTG 419356
                              v      ? v   vv iv     -   - v   vi       i  vi
C rnd-5_family-        727 CCCTATACATNTGCATGGAGGGTCAT-TGT-TGTAATGTGGGACTGACAA 680

  scaffold32|si     419357 TCAAAAATACTTCATACA--CCATTCATGAGAATTTTATGTATAATTATA 419404
                                 v i      ?v --i - i    -v     ---     --ii  
C rnd-5_family-        679 TCAAAACTGCTTCATNGAGGTC-TCCATG-TAATTT---GTATA--CGTA 637

  scaffold32|si     419405 AGTAACATTACATGCCCCTATAAATTTCCATCTAAAGTCATCCTTGTAAT 419454
                           i   vvi   vi v    v   v        i?  v      i  v v v
C rnd-5_family-        636 GGTATAGTTAAGTTCCCCAATACATTTCCATTNAACGTCATCTTTTTTAA 587

  scaffold32|si     419455 GATTATTCTGATTGTTGGAAACTGCCTGTCAGAAATACTTCATACACCAT 419504
                           i i-------------- ii   iv                      vv 
C rnd-5_family-        586 AAC--------------GGGACTAACTGTCAGAAATACTTCATACACGTT 551

  scaffold32|si     419505 TCATGAGAATTTTATGTATAATTATAAGTAACATTAGATGCCCCCATAAA 419554
                                                                       i   v 
C rnd-5_family-        550 TCATGAGAATTTTATGTATAATTATAAGTAACATTAGATGCCCCTATATA 501

  scaffold32|si     419555 TTTCCATAAAAAGTCATCCTTGTAATG 419581
                                     ?v     i         
C rnd-5_family-        500 TTTCCATAAANCGTCATTCTTGTAATG 474

Matrix = 20p39g.matrix
Kimura (with divCpGMod) = 20.86
Transitions / transversions = 0.81 (21/26)
Gap_init rate = 0.09 (24 / 274), avg. gap size = 1.04 (25 / 24)


306 20.62 0.00 23.17 scaffold32|size1035870 419584 419684 (602872) C rnd-1_family-24#Unknown (35) 83 2 m_b573s001i66 109492

  scaffold32|si     419584 TATTCTTATCATTGGAAACCGCCATAGTGTAAATCCATATTTTCATTGTG 419633
                               i i ii  v   v  v   i i          i        i i  
C rnd-1_family-         83 TATTTTCACTATGGGACACGGCCGTGGTGTAAATCCGTATTTTCACTATG 34

  scaffold32|si     419634 GTAAAAGAATTATCGTCGCGGAAACTGCCATAGTGTAAATCCGTATTTTC 419683
                           -------------------   v  v   i i                  
C rnd-1_family-         33 -------------------GGACACGGCCGTGGTGTAAATCCGTATTTTC 3

  scaffold32|si     419684 A 419684
                            
C rnd-1_family-          2 A 2

Matrix = 20p39g.matrix
Kimura (with divCpGMod) = 18.54
Transitions / transversions = 2.20 (11/5)
Gap_init rate = 0.19 (19 / 100), avg. gap size = 1.00 (19 / 19)

314 16.95 0.00 0.00 scaffold32|size1035870 419584 419642 (602914) C rnd-1_family-170#Unknown (0) 59 1 m_b573s001i67 109492

  scaffold32|si     419584 TATTCTTATCATTGGAAACCGCCATAGTGTAAATCCATATTTTCATTGTG 419633
                               v     i v      v                i        i i  
C rnd-1_family-         59 TATTATTATCGTGGGAAACGGCCATAGTGTAAATCCGTATTTTCACTATG 10

  scaffold32|si     419634 GTAAAAGAA 419642
                           vi    v  
C rnd-1_family-          9 TCAAAATAA 1

Matrix = 20p39g.matrix
Kimura (with divCpGMod) = 15.38
Transitions / transversions = 1.00 (5/5)
Gap_init rate = 0.00 (0 / 58), avg. gap size = 0.0 (0 / 0)


359 19.09 19.09 0.00 scaffold32|size1035870 419599 419708 (602848) rnd-1_family-34#Unknown 1 131 (6) m_b573s001i68 109493

  scaffold32|si     419599 AAACCGCCATAGTGTAAATCCATATTTTCATTGTGGTAAAAGAAT----- 419643
                               v                i        i i  vi    v   -----
  rnd-1_family-          1 AAACGGCCATAGTGTAAATCCGTATTTTCACTATGTCAAAATAATCGTTA 50

  scaffold32|si     419644 -----------TATCGTCGCGG----AAACTGCCATAGTGTAAATCCGTA 419678
                           -----------   iv  i vi----    v   i               
  rnd-1_family-         51 GTGTAAATCCGTATTTTCACTATGTCAAACGGCCGTAGTGTAAATCCGTA 100

  scaffold32|si     419679 TTTTCATC-ATGGTCAAATTATTGTAGCTCG 419708
                                 v -   viv    v  i  i     
  rnd-1_family-        101 TTTTCAACTATGTCAAAATAATCGTGGCTCG 131

Matrix = 20p39g.matrix
Kimura (with divCpGMod) = 18.86
Transitions / transversions = 1.10 (11/10)
Gap_init rate = 0.04 (4 / 109), avg. gap size = 5.25 (21 / 4)

408 21.87 2.29 2.29 scaffold32|size1035870 419655 419785 (602771) rnd-1_family-34#Unknown 1 131 (6) m_b573s001i69 109493

  scaffold32|si     419655 AAACTGCCATAGTGTAAATCCGTATTTTCATCATGGTCAAATTATTG-TA 419703
                               v                         ii   viv    v  i -  
  rnd-1_family-          1 AAACGGCCATAGTGTAAATCCGTATTTTCACTATGTCAAAATAATCGTTA 50

  scaffold32|si     419704 GCTCGAAAAAAAGATATTATTATTGTGTGAAACTGCCATAGTGTGAATCC 419753
                            --i v   vvv -    v i i i   v    v   i      i     
  rnd-1_family-         51 G--TGTAAATCCG-TATTTTCACTATGTCAAACGGCCGTAGTGTAAATCC 97

  scaffold32|si     419754 GTATTTTC-ATTATG-GAAAGTTACCCTAGCTCG 419785
                                   - i    -v   i v i v i     
  rnd-1_family-         98 GTATTTTCAACTATGTCAAAATAATCGTGGCTCG 131

Matrix = 20p39g.matrix
Kimura (with divCpGMod) = 24.01
Transitions / transversions = 1.00 (14/14)
Gap_init rate = 0.05 (6 / 130), avg. gap size = 1.00 (6 / 6)

344 17.35 0.48 27.61 scaffold32|size1035870 419677 419883 (602673) rnd-1_family-201#Unknown 296 458 (427) m_b573s001i70 109493

  scaffold32|si     419677 TATTTTCATCATGGTCAAATTATTGTAGCTCGAAAAAAAGATATTATTAT 419726
                                    i     v       i  i     v     ----        
  rnd-1_family-        296 TATTTTCATTATGGTAAAATTATCGTGGCTCGTAAAAA----ATTATTAT 341

  scaffold32|si     419727 TGTGTGAAACTGCCATAGT-GTGAATCCGTATTTTCATTATGGAAAGTTA 419775
                           i   v  v   v       -  i  ---iv    --     v vii   v
  rnd-1_family-        342 CGTGGGATACTTCCATAGTCGTAAA---AAATTT--ATTATCGTGGGTTT 386

  scaffold32|si     419776 CCCTAGCTCGAAAAAATTAGTATTCTCGTGGAAAACTGCCATAGTGTAAA 419825
                            viv    --         iiii  ------   ----------------
  rnd-1_family-        387 CATAAGCT--AAAAAATTAACGCTC------AAA---------------- 412

  scaffold32|si     419826 TGCTTATTTTCATTATGGTAAAATAATGGTGGCTCGTTAAAATTATTATT 419875
                           ---------                  v       -      --      
  rnd-1_family-        413 ---------TCATTATGGTAAAATAATCGTGGCTC-TTAAAA--ATTATT 450

  scaffold32|si     419876 ATCGTGGG 419883
                             v     
  rnd-1_family-        451 ATAGTGGG 458

Matrix = 20p39g.matrix
Kimura (with divCpGMod) = 15.92
Transitions / transversions = 1.00 (13/13)
Gap_init rate = 0.22 (46 / 206), avg. gap size = 1.00 (46 / 46)

479 19.69 3.70 2.19 scaffold32|size1035870 419733 419867 (602689) rnd-1_family-34#Unknown 1 137 (0) m_b573s001i71 109493

  scaffold32|si     419733 AAACTGCCATAGTGTGAATCCGTATTTTCATTATG-GAAAGTTACCCTAG 419781
                               v          i              i    -v   i v i --- 
  rnd-1_family-          1 AAACGGCCATAGTGTAAATCCGTATTTTCACTATGTCAAAATAATC---G 47

  scaffold32|si     419782 CTCGAAAAAATTAGTATTCTC---GTGGAAAACTGCCATAGTGTAAATGC 419828
                           i v viv    iv     i  ---i  vv    v   i          v 
  rnd-1_family-         48 TTAGTGTAAATCCGTATTTTCACTATGTCAAACGGCCGTAGTGTAAATCC 97

  scaffold32|si     419829 TTATTTTC-ATTATGGTAAAATAATGGTGGCTCGTTAAAA 419867
                           v       - i    vi        v              
  rnd-1_family-         98 GTATTTTCAACTATGTCAAAATAATCGTGGCTCGTTAAAA 137

Matrix = 20p39g.matrix
Kimura (with divCpGMod) = 21.99
Transitions / transversions = 0.86 (12/14)
Gap_init rate = 0.04 (6 / 134), avg. gap size = 1.33 (8 / 6)

390 14.85 0.63 28.00 scaffold32|size1035870 419808 419966 (602590) rnd-1_family-34#Unknown 1 125 (12) m_b573s001i72 109493

  scaffold32|si     419808 AAACTGCCATAGTGTAAATGCTTATTTTCATTATGGTAAAATAATGGTGG 419857
                               v              v v        i    vi        -----
  rnd-1_family-          1 AAACGGCCATAGTGTAAATCCGTATTTTCACTATGTCAAAATAAT----- 45

  scaffold32|si     419858 CTCGTTAAAATTATTATTATCGTGGGAAAATCCGTATTTTCATTGTGGTA 419907
                           --     --------------   v--               i i  vi 
  rnd-1_family-         46 --CGTTA--------------GTGT--AAATCCGTATTTTCACTATGTCA 77

  scaffold32|si     419908 AGATAAGTGGGAAACTGCCATAGTGTAAATCCGTATTTTC-ATTATGGTA 419956
                            ------------  v   i                    - i    vi 
  rnd-1_family-         78 A------------ACGGCCGTAGTGTAAATCCGTATTTTCAACTATGTCA 115

  scaffold32|si     419957 AAATTATCGT 419966
                               v     
  rnd-1_family-        116 AAATAATCGT 125

Matrix = 20p39g.matrix
Kimura (with divCpGMod) = 14.28
Transitions / transversions = 0.89 (8/9)
Gap_init rate = 0.23 (36 / 158), avg. gap size = 1.00 (36 / 36)

315 18.66 8.94 10.17 scaffold32|size1035870 419829 420007 (602549) rnd-1_family-201#Unknown 295 471 (414) m_b573s001i73 109493

  scaffold32|si     419829 TTATTTTCATTATGGTAAAATAATGGTGGCTCGTTAAAATTATTATTATC 419878
                                                v  v         v    --         
  rnd-1_family-        295 TTATTTTCATTATGGTAAAATTATCGTGGCTCGTAAAAA--ATTATTATC 342

  scaffold32|si     419879 GTGGGAAAATCCGTATTTTCATTGTGGTAAGATAA---------GTGGGA 419919
                                 -------  i  i   v  v    i -  ---------     -
  rnd-1_family-        343 GTGGGA-------TACTTCCATAGTCGTAAAA-AATTTATTATCGTGGG- 383

  scaffold32|si     419920 AACTGCCATAGTGT---AAATCCGTATTT---TCATTATGGTAAAATTAT 419963
                           --- vi    ivv ---    iviiii i---               v  
  rnd-1_family-        384 ---TTTCATAAGCTAAAAAATTAACGCTCAAATCATTATGGTAAAATAAT 430

  scaffold32|si     419964 CGTAAATGGAAAAAAAATATTATTATCGTGGG-AACTGCCATAGT 420007
                              iiv vvv    ----        v     -v   v       
  rnd-1_family-        431 CGTGGCTCTTAAAA----ATTATTATAGTGGGTTACTTCCATAGT 471

Matrix = 20p39g.matrix
Kimura (with divCpGMod) = 20.63
Transitions / transversions = 0.76 (13/17)
Gap_init rate = 0.12 (22 / 178), avg. gap size = 1.55 (34 / 22)

335 18.14 14.07 1.99 scaffold32|size1035870 419891 420025 (602531) rnd-1_family-201#Unknown 233 383 (502) m_b573s001i74 109493

  scaffold32|si     419891 GTATTTTCATTGTGGTAAGATAAGTGGGAAACT---GCC----ATAGTGT 419933
                                      i v    i    v   ii  i ---i  ----    vv 
  rnd-1_family-        233 GTATTTTCATTATTGTAAAATAATTGGAGAATTTTGACCGTTAATAGGCT 282

  scaffold32|si     419934 AA-----ATC-CGTATTTTCATTATGGTAAAATTATCGTAAATGGAAAAA 419977
                             -----  i-iv                          iiv v v    
  rnd-1_family-        283 AATAAATATTATTTATTTTCATTATGGTAAAATTATCGTGGCTCGTAAAA 332

  scaffold32|si     419978 AAATATTATTATCGTGGGA-ACTGCCATAGTGATTA-----TTATTGTCA 420021
                            ---               -   v       vi v -----     i  i
  rnd-1_family-        333 A---ATTATTATCGTGGGATACTTCCATAGTCGTAAAAAATTTATTATCG 379

  scaffold32|si     420022 TGGG 420025
                               
  rnd-1_family-        380 TGGG 383

Matrix = 20p39g.matrix
Kimura (with divCpGMod) = 19.14
Transitions / transversions = 1.18 (13/11)
Gap_init rate = 0.07 (9 / 134), avg. gap size = 2.44 (22 / 9)

320 17.24 0.67 26.05 scaffold32|size1035870 419919 420067 (602489) rnd-1_family-34#Unknown 1 119 (18) m_b573s001i75 109493

  scaffold32|si     419919 AAACTGCCATAGTGTAAATCCGTATTTTCATTATGGTAAAATTATCGTAA 419968
                               v                         i    vi     v     v 
  rnd-1_family-          1 AAACGGCCATAGTGTAAATCCGTATTTTCACTATGTCAAAATAATCGTTA 50

  scaffold32|si     419969 ATGGAAAAAAAATATTATTATCGTGGGAACTGCCATAGTGATTATTATTG 420018
                           i  v   ------------------------v  i  v v- i i  -  
  rnd-1_family-         51 GTGTAAA------------------------TCCGTATTT-TCACTA-TG 74

  scaffold32|si     420019 TCATGGGAAACTGCCATAGTGTATATCCGTATTTTC-ATTATGTGAAAAT 420067
                              -----   v   i       v            - i     v     
  rnd-1_family-         75 TCA-----AACGGCCGTAGTGTAAATCCGTATTTTCAACTATGTCAAAAT 119

Matrix = 20p39g.matrix
Kimura (with divCpGMod) = 16.21
Transitions / transversions = 0.73 (8/11)
Gap_init rate = 0.22 (32 / 148), avg. gap size = 1.00 (32 / 32)

345 12.45 0.66 36.61 scaffold32|size1035870 420026 420177 (602379) rnd-1_family-34#Unknown 1 112 (25) m_b573s001i78 109493

  scaffold32|si     420026 AAACTGCCATAGTGTATATCCGTATTTTCATTATGTGAAAATTTTCCATA 420075
                               v           v             i     v     ----v  v
  rnd-1_family-          1 AAACGGCCATAGTGTAAATCCGTATTTTCACTATGTCAAAAT----AATC 46

  scaffold32|si     420076 GTTTTTCCATAGTGTGAATCCATATTTTCATTATGGAAAGTTACCGTAGC 420125
                             -------      i     i        i    ---------------
  rnd-1_family-         47 GT-------TAGTGTAAATCCGTATTTTCACTATG--------------- 74

  scaffold32|si     420126 TCGCAAAAATTGGTAGGAAACTGCCATAGTATAAATCCGTATTTTC-ACT 420174
                             ---------------    v   i    i               -   
  rnd-1_family-         75 TC---------------AAACGGCCGTAGTGTAAATCCGTATTTTCAACT 109

  scaffold32|si     420175 ATG 420177
                              
  rnd-1_family-        110 ATG 112

Matrix = 20p39g.matrix
Kimura (with divCpGMod) = 9.81
Transitions / transversions = 1.00 (6/6)
Gap_init rate = 0.28 (42 / 151), avg. gap size = 1.00 (42 / 42)

398 20.24 1.32 11.68 scaffold32|size1035870 420143 420293 (602263) rnd-1_family-34#Unknown 1 137 (0) m_b573s001i79 109493

  scaffold32|si     420143 AAACTGCCATAGTATAAATCCGTATTTTCACTATGGTAATTTT-TCATTA 420191
                               v        i                     vi  vv v-  i   
  rnd-1_family-          1 AAACGGCCATAGTGTAAATCCGTATTTTCACTATGTCAAAATAATCGTTA 50

  scaffold32|si     420192 TGGAAAGTTACCGTAGCTCGCAAAATTTATTATGATGATAGGAAACTGCC 420241
                           vv v  i --     vi -------- i i    vi------    v   
  rnd-1_family-         51 GTGTAAAT--CCGTATTT--------TCACTATGTC------AAACGGCC 84

  scaffold32|si     420242 ATAGTATAAATCAGTATTTTC-ATTATGGTAAAATAATCGTGGATCGCTA 420290
                           i    i      v        - i    vi             v   i  
  rnd-1_family-         85 GTAGTGTAAATCCGTATTTTCAACTATGTCAAAATAATCGTGGCTCGTTA 134

  scaffold32|si     420291 AAA 420293
                              
  rnd-1_family-        135 AAA 137

Matrix = 20p39g.matrix
Kimura (with divCpGMod) = 21.52
Transitions / transversions = 0.93 (13/14)
Gap_init rate = 0.12 (18 / 150), avg. gap size = 1.00 (18 / 18)

407 20.35 3.45 2.56 scaffold32|size1035870 420234 420349 (602207) rnd-1_family-34#Unknown 1 117 (20) m_b573s001i80 109493

  scaffold32|si     420234 AAACTGCCATAGTATAAATCAGTATTTTCATTATGGTAAAATAATCGTGG 420283
                               v        i      v         i    vi           --
  rnd-1_family-          1 AAACGGCCATAGTGTAAATCCGTATTTTCACTATGTCAAAATAATCGT-- 48

  scaffold32|si     420284 ATCGCTAAAAT---TATTATTATCGTGGGAAACTGCCATAGTGTGAATCC 420330
                           - v ivv    ---    v i iii  vv    v   i      i     
  rnd-1_family-         49 -TAGTGTAAATCCGTATTTTCACTATGTCAAACGGCCGTAGTGTAAATCC 97

  scaffold32|si     420331 GTATTTTC-ATTATGGTAAA 420349
                                   - i    vi   
  rnd-1_family-         98 GTATTTTCAACTATGTCAAA 117

Matrix = 20p39g.matrix
Kimura (with divCpGMod) = 22.81
Transitions / transversions = 1.09 (12/11)
Gap_init rate = 0.04 (5 / 115), avg. gap size = 1.40 (7 / 5)

468 16.68 0.68 18.40 scaffold32|size1035870 420310 420456 (602100) rnd-1_family-34#Unknown 1 125 (12) m_b573s001i82 109493

  scaffold32|si     420310 AAACTGCCATAGTGTGAATCCGTATTTTCATTATGGTAAAGTTTTTGTAG 420359
                               v          i              i    vi   i vv i  --
  rnd-1_family-          1 AAACGGCCATAGTGTAAATCCGTATTTTCACTATGTCAAAATAATCGT-- 48

  scaffold32|si     420360 AAACTTCCATAGTGTAAATCCGTATTTTCATTATGGTAAGATATGTGGGA 420409
                           ---------                     i    vi------------ 
  rnd-1_family-         49 ---------TAGTGTAAATCCGTATTTTCACTATGTC------------A 77

  scaffold32|si     420410 AACTGCCATAGTGTAAATCCATATTTTC-ATTATGGTAAAATCATTGT 420456
                              v   i            i       - i    vi     v  i  
  rnd-1_family-         78 AACGGCCGTAGTGTAAATCCGTATTTTCAACTATGTCAAAATAATCGT 125

Matrix = 20p39g.matrix
Kimura (with divCpGMod) = 14.61
Transitions / transversions = 1.50 (12/8)
Gap_init rate = 0.16 (24 / 146), avg. gap size = 1.00 (24 / 24)


306 19.97 5.26 12.15 scaffold32|size1035870 419992 420105 (602451) C rnd-1_family-24#Unknown (10) 108 2 m_b573s001i76 109494

  scaffold32|si     419992 TGGGA-ACTGCCATAGTGA--TTATTATTGTCA---TGGGAAACTGCCAT 420035
                                -  v   i i    -- ivv    v   ---     v  v   i 
C rnd-1_family-        108 TGGGACACGGCCGTGGTGAAATCCGTATTTTCACTATGGGACACGGCCGT 59

  scaffold32|si     420036 AGTGTATATCCGTATTTTCATTATGTGAAAATTTTCCATAGTTTTTCCAT 420085
                           i     v             i    v  --------  ii -----  i 
C rnd-1_family-         58 GGTGTAAATCCGTATTTTCACTATGGGA--------CACGG-----CCGT 22

  scaffold32|si     420086 AGTGTGAATCCATATTTTCA 420105
                           i    i     i        
C rnd-1_family-         21 GGTGTAAATCCGTATTTTCA 2

Matrix = 20p39g.matrix
Kimura (with divCpGMod) = 17.10
Transitions / transversions = 1.50 (12/8)
Gap_init rate = 0.14 (16 / 113), avg. gap size = 1.19 (19 / 16)

364 10.53 0.00 0.00 scaffold32|size1035870 420011 420067 (602489) C rnd-1_family-170#Unknown (0) 59 3 m_b573s001i77 109494

  scaffold32|si     420011 TATTATTGTCATGGGAAACTGCCATAGTGTATATCCGTATTTTCATTATG 420060
                                  i  i        v           v             i    
C rnd-1_family-         59 TATTATTATCGTGGGAAACGGCCATAGTGTAAATCCGTATTTTCACTATG 10

  scaffold32|si     420061 TGAAAAT 420067
                            v     
C rnd-1_family-          9 TCAAAAT 3

Matrix = 20p39g.matrix
Kimura (with divCpGMod) = 9.53
Transitions / transversions = 1.00 (3/3)
Gap_init rate = 0.00 (0 / 56), avg. gap size = 0.0 (0 / 0)


359 19.09 19.09 0.00 scaffold32|size1035870 419599 419708 (602848) rnd-1_family-34#Unknown 1 131 (6) m_b573s001i68 109493

  scaffold32|si     419599 AAACCGCCATAGTGTAAATCCATATTTTCATTGTGGTAAAAGAAT----- 419643
                               v                i        i i  vi    v   -----
  rnd-1_family-          1 AAACGGCCATAGTGTAAATCCGTATTTTCACTATGTCAAAATAATCGTTA 50

  scaffold32|si     419644 -----------TATCGTCGCGG----AAACTGCCATAGTGTAAATCCGTA 419678
                           -----------   iv  i vi----    v   i               
  rnd-1_family-         51 GTGTAAATCCGTATTTTCACTATGTCAAACGGCCGTAGTGTAAATCCGTA 100

  scaffold32|si     419679 TTTTCATC-ATGGTCAAATTATTGTAGCTCG 419708
                                 v -   viv    v  i  i     
  rnd-1_family-        101 TTTTCAACTATGTCAAAATAATCGTGGCTCG 131

Matrix = 20p39g.matrix
Kimura (with divCpGMod) = 18.86
Transitions / transversions = 1.10 (11/10)
Gap_init rate = 0.04 (4 / 109), avg. gap size = 5.25 (21 / 4)

408 21.87 2.29 2.29 scaffold32|size1035870 419655 419785 (602771) rnd-1_family-34#Unknown 1 131 (6) m_b573s001i69 109493

  scaffold32|si     419655 AAACTGCCATAGTGTAAATCCGTATTTTCATCATGGTCAAATTATTG-TA 419703
                               v                         ii   viv    v  i -  
  rnd-1_family-          1 AAACGGCCATAGTGTAAATCCGTATTTTCACTATGTCAAAATAATCGTTA 50

  scaffold32|si     419704 GCTCGAAAAAAAGATATTATTATTGTGTGAAACTGCCATAGTGTGAATCC 419753
                            --i v   vvv -    v i i i   v    v   i      i     
  rnd-1_family-         51 G--TGTAAATCCG-TATTTTCACTATGTCAAACGGCCGTAGTGTAAATCC 97

  scaffold32|si     419754 GTATTTTC-ATTATG-GAAAGTTACCCTAGCTCG 419785
                                   - i    -v   i v i v i     
  rnd-1_family-         98 GTATTTTCAACTATGTCAAAATAATCGTGGCTCG 131

Matrix = 20p39g.matrix
Kimura (with divCpGMod) = 24.01
Transitions / transversions = 1.00 (14/14)
Gap_init rate = 0.05 (6 / 130), avg. gap size = 1.00 (6 / 6)

344 17.35 0.48 27.61 scaffold32|size1035870 419677 419883 (602673) rnd-1_family-201#Unknown 296 458 (427) m_b573s001i70 109493

  scaffold32|si     419677 TATTTTCATCATGGTCAAATTATTGTAGCTCGAAAAAAAGATATTATTAT 419726
                                    i     v       i  i     v     ----        
  rnd-1_family-        296 TATTTTCATTATGGTAAAATTATCGTGGCTCGTAAAAA----ATTATTAT 341

  scaffold32|si     419727 TGTGTGAAACTGCCATAGT-GTGAATCCGTATTTTCATTATGGAAAGTTA 419775
                           i   v  v   v       -  i  ---iv    --     v vii   v
  rnd-1_family-        342 CGTGGGATACTTCCATAGTCGTAAA---AAATTT--ATTATCGTGGGTTT 386

  scaffold32|si     419776 CCCTAGCTCGAAAAAATTAGTATTCTCGTGGAAAACTGCCATAGTGTAAA 419825
                            viv    --         iiii  ------   ----------------
  rnd-1_family-        387 CATAAGCT--AAAAAATTAACGCTC------AAA---------------- 412

  scaffold32|si     419826 TGCTTATTTTCATTATGGTAAAATAATGGTGGCTCGTTAAAATTATTATT 419875
                           ---------                  v       -      --      
  rnd-1_family-        413 ---------TCATTATGGTAAAATAATCGTGGCTC-TTAAAA--ATTATT 450

  scaffold32|si     419876 ATCGTGGG 419883
                             v     
  rnd-1_family-        451 ATAGTGGG 458

Matrix = 20p39g.matrix
Kimura (with divCpGMod) = 15.92
Transitions / transversions = 1.00 (13/13)
Gap_init rate = 0.22 (46 / 206), avg. gap size = 1.00 (46 / 46)

479 19.69 3.70 2.19 scaffold32|size1035870 419733 419867 (602689) rnd-1_family-34#Unknown 1 137 (0) m_b573s001i71 109493

  scaffold32|si     419733 AAACTGCCATAGTGTGAATCCGTATTTTCATTATG-GAAAGTTACCCTAG 419781
                               v          i              i    -v   i v i --- 
  rnd-1_family-          1 AAACGGCCATAGTGTAAATCCGTATTTTCACTATGTCAAAATAATC---G 47

  scaffold32|si     419782 CTCGAAAAAATTAGTATTCTC---GTGGAAAACTGCCATAGTGTAAATGC 419828
                           i v viv    iv     i  ---i  vv    v   i          v 
  rnd-1_family-         48 TTAGTGTAAATCCGTATTTTCACTATGTCAAACGGCCGTAGTGTAAATCC 97

  scaffold32|si     419829 TTATTTTC-ATTATGGTAAAATAATGGTGGCTCGTTAAAA 419867
                           v       - i    vi        v              
  rnd-1_family-         98 GTATTTTCAACTATGTCAAAATAATCGTGGCTCGTTAAAA 137

Matrix = 20p39g.matrix
Kimura (with divCpGMod) = 21.99
Transitions / transversions = 0.86 (12/14)
Gap_init rate = 0.04 (6 / 134), avg. gap size = 1.33 (8 / 6)

390 14.85 0.63 28.00 scaffold32|size1035870 419808 419966 (602590) rnd-1_family-34#Unknown 1 125 (12) m_b573s001i72 109493

  scaffold32|si     419808 AAACTGCCATAGTGTAAATGCTTATTTTCATTATGGTAAAATAATGGTGG 419857
                               v              v v        i    vi        -----
  rnd-1_family-          1 AAACGGCCATAGTGTAAATCCGTATTTTCACTATGTCAAAATAAT----- 45

  scaffold32|si     419858 CTCGTTAAAATTATTATTATCGTGGGAAAATCCGTATTTTCATTGTGGTA 419907
                           --     --------------   v--               i i  vi 
  rnd-1_family-         46 --CGTTA--------------GTGT--AAATCCGTATTTTCACTATGTCA 77

  scaffold32|si     419908 AGATAAGTGGGAAACTGCCATAGTGTAAATCCGTATTTTC-ATTATGGTA 419956
                            ------------  v   i                    - i    vi 
  rnd-1_family-         78 A------------ACGGCCGTAGTGTAAATCCGTATTTTCAACTATGTCA 115

  scaffold32|si     419957 AAATTATCGT 419966
                               v     
  rnd-1_family-        116 AAATAATCGT 125

Matrix = 20p39g.matrix
Kimura (with divCpGMod) = 14.28
Transitions / transversions = 0.89 (8/9)
Gap_init rate = 0.23 (36 / 158), avg. gap size = 1.00 (36 / 36)

315 18.66 8.94 10.17 scaffold32|size1035870 419829 420007 (602549) rnd-1_family-201#Unknown 295 471 (414) m_b573s001i73 109493

  scaffold32|si     419829 TTATTTTCATTATGGTAAAATAATGGTGGCTCGTTAAAATTATTATTATC 419878
                                                v  v         v    --         
  rnd-1_family-        295 TTATTTTCATTATGGTAAAATTATCGTGGCTCGTAAAAA--ATTATTATC 342

  scaffold32|si     419879 GTGGGAAAATCCGTATTTTCATTGTGGTAAGATAA---------GTGGGA 419919
                                 -------  i  i   v  v    i -  ---------     -
  rnd-1_family-        343 GTGGGA-------TACTTCCATAGTCGTAAAA-AATTTATTATCGTGGG- 383

  scaffold32|si     419920 AACTGCCATAGTGT---AAATCCGTATTT---TCATTATGGTAAAATTAT 419963
                           --- vi    ivv ---    iviiii i---               v  
  rnd-1_family-        384 ---TTTCATAAGCTAAAAAATTAACGCTCAAATCATTATGGTAAAATAAT 430

  scaffold32|si     419964 CGTAAATGGAAAAAAAATATTATTATCGTGGG-AACTGCCATAGT 420007
                              iiv vvv    ----        v     -v   v       
  rnd-1_family-        431 CGTGGCTCTTAAAA----ATTATTATAGTGGGTTACTTCCATAGT 471

Matrix = 20p39g.matrix
Kimura (with divCpGMod) = 20.63
Transitions / transversions = 0.76 (13/17)
Gap_init rate = 0.12 (22 / 178), avg. gap size = 1.55 (34 / 22)

335 18.14 14.07 1.99 scaffold32|size1035870 419891 420025 (602531) rnd-1_family-201#Unknown 233 383 (502) m_b573s001i74 109493

  scaffold32|si     419891 GTATTTTCATTGTGGTAAGATAAGTGGGAAACT---GCC----ATAGTGT 419933
                                      i v    i    v   ii  i ---i  ----    vv 
  rnd-1_family-        233 GTATTTTCATTATTGTAAAATAATTGGAGAATTTTGACCGTTAATAGGCT 282

  scaffold32|si     419934 AA-----ATC-CGTATTTTCATTATGGTAAAATTATCGTAAATGGAAAAA 419977
                             -----  i-iv                          iiv v v    
  rnd-1_family-        283 AATAAATATTATTTATTTTCATTATGGTAAAATTATCGTGGCTCGTAAAA 332

  scaffold32|si     419978 AAATATTATTATCGTGGGA-ACTGCCATAGTGATTA-----TTATTGTCA 420021
                            ---               -   v       vi v -----     i  i
  rnd-1_family-        333 A---ATTATTATCGTGGGATACTTCCATAGTCGTAAAAAATTTATTATCG 379

  scaffold32|si     420022 TGGG 420025
                               
  rnd-1_family-        380 TGGG 383

Matrix = 20p39g.matrix
Kimura (with divCpGMod) = 19.14
Transitions / transversions = 1.18 (13/11)
Gap_init rate = 0.07 (9 / 134), avg. gap size = 2.44 (22 / 9)

320 17.24 0.67 26.05 scaffold32|size1035870 419919 420067 (602489) rnd-1_family-34#Unknown 1 119 (18) m_b573s001i75 109493

  scaffold32|si     419919 AAACTGCCATAGTGTAAATCCGTATTTTCATTATGGTAAAATTATCGTAA 419968
                               v                         i    vi     v     v 
  rnd-1_family-          1 AAACGGCCATAGTGTAAATCCGTATTTTCACTATGTCAAAATAATCGTTA 50

  scaffold32|si     419969 ATGGAAAAAAAATATTATTATCGTGGGAACTGCCATAGTGATTATTATTG 420018
                           i  v   ------------------------v  i  v v- i i  -  
  rnd-1_family-         51 GTGTAAA------------------------TCCGTATTT-TCACTA-TG 74

  scaffold32|si     420019 TCATGGGAAACTGCCATAGTGTATATCCGTATTTTC-ATTATGTGAAAAT 420067
                              -----   v   i       v            - i     v     
  rnd-1_family-         75 TCA-----AACGGCCGTAGTGTAAATCCGTATTTTCAACTATGTCAAAAT 119

Matrix = 20p39g.matrix
Kimura (with divCpGMod) = 16.21
Transitions / transversions = 0.73 (8/11)
Gap_init rate = 0.22 (32 / 148), avg. gap size = 1.00 (32 / 32)

345 12.45 0.66 36.61 scaffold32|size1035870 420026 420177 (602379) rnd-1_family-34#Unknown 1 112 (25) m_b573s001i78 109493

  scaffold32|si     420026 AAACTGCCATAGTGTATATCCGTATTTTCATTATGTGAAAATTTTCCATA 420075
                               v           v             i     v     ----v  v
  rnd-1_family-          1 AAACGGCCATAGTGTAAATCCGTATTTTCACTATGTCAAAAT----AATC 46

  scaffold32|si     420076 GTTTTTCCATAGTGTGAATCCATATTTTCATTATGGAAAGTTACCGTAGC 420125
                             -------      i     i        i    ---------------
  rnd-1_family-         47 GT-------TAGTGTAAATCCGTATTTTCACTATG--------------- 74

  scaffold32|si     420126 TCGCAAAAATTGGTAGGAAACTGCCATAGTATAAATCCGTATTTTC-ACT 420174
                             ---------------    v   i    i               -   
  rnd-1_family-         75 TC---------------AAACGGCCGTAGTGTAAATCCGTATTTTCAACT 109

  scaffold32|si     420175 ATG 420177
                              
  rnd-1_family-        110 ATG 112

Matrix = 20p39g.matrix
Kimura (with divCpGMod) = 9.81
Transitions / transversions = 1.00 (6/6)
Gap_init rate = 0.28 (42 / 151), avg. gap size = 1.00 (42 / 42)

398 20.24 1.32 11.68 scaffold32|size1035870 420143 420293 (602263) rnd-1_family-34#Unknown 1 137 (0) m_b573s001i79 109493

  scaffold32|si     420143 AAACTGCCATAGTATAAATCCGTATTTTCACTATGGTAATTTT-TCATTA 420191
                               v        i                     vi  vv v-  i   
  rnd-1_family-          1 AAACGGCCATAGTGTAAATCCGTATTTTCACTATGTCAAAATAATCGTTA 50

  scaffold32|si     420192 TGGAAAGTTACCGTAGCTCGCAAAATTTATTATGATGATAGGAAACTGCC 420241
                           vv v  i --     vi -------- i i    vi------    v   
  rnd-1_family-         51 GTGTAAAT--CCGTATTT--------TCACTATGTC------AAACGGCC 84

  scaffold32|si     420242 ATAGTATAAATCAGTATTTTC-ATTATGGTAAAATAATCGTGGATCGCTA 420290
                           i    i      v        - i    vi             v   i  
  rnd-1_family-         85 GTAGTGTAAATCCGTATTTTCAACTATGTCAAAATAATCGTGGCTCGTTA 134

  scaffold32|si     420291 AAA 420293
                              
  rnd-1_family-        135 AAA 137

Matrix = 20p39g.matrix
Kimura (with divCpGMod) = 21.52
Transitions / transversions = 0.93 (13/14)
Gap_init rate = 0.12 (18 / 150), avg. gap size = 1.00 (18 / 18)

407 20.35 3.45 2.56 scaffold32|size1035870 420234 420349 (602207) rnd-1_family-34#Unknown 1 117 (20) m_b573s001i80 109493

  scaffold32|si     420234 AAACTGCCATAGTATAAATCAGTATTTTCATTATGGTAAAATAATCGTGG 420283
                               v        i      v         i    vi           --
  rnd-1_family-          1 AAACGGCCATAGTGTAAATCCGTATTTTCACTATGTCAAAATAATCGT-- 48

  scaffold32|si     420284 ATCGCTAAAAT---TATTATTATCGTGGGAAACTGCCATAGTGTGAATCC 420330
                           - v ivv    ---    v i iii  vv    v   i      i     
  rnd-1_family-         49 -TAGTGTAAATCCGTATTTTCACTATGTCAAACGGCCGTAGTGTAAATCC 97

  scaffold32|si     420331 GTATTTTC-ATTATGGTAAA 420349
                                   - i    vi   
  rnd-1_family-         98 GTATTTTCAACTATGTCAAA 117

Matrix = 20p39g.matrix
Kimura (with divCpGMod) = 22.81
Transitions / transversions = 1.09 (12/11)
Gap_init rate = 0.04 (5 / 115), avg. gap size = 1.40 (7 / 5)

468 16.68 0.68 18.40 scaffold32|size1035870 420310 420456 (602100) rnd-1_family-34#Unknown 1 125 (12) m_b573s001i82 109493

  scaffold32|si     420310 AAACTGCCATAGTGTGAATCCGTATTTTCATTATGGTAAAGTTTTTGTAG 420359
                               v          i              i    vi   i vv i  --
  rnd-1_family-          1 AAACGGCCATAGTGTAAATCCGTATTTTCACTATGTCAAAATAATCGT-- 48

  scaffold32|si     420360 AAACTTCCATAGTGTAAATCCGTATTTTCATTATGGTAAGATATGTGGGA 420409
                           ---------                     i    vi------------ 
  rnd-1_family-         49 ---------TAGTGTAAATCCGTATTTTCACTATGTC------------A 77

  scaffold32|si     420410 AACTGCCATAGTGTAAATCCATATTTTC-ATTATGGTAAAATCATTGT 420456
                              v   i            i       - i    vi     v  i  
  rnd-1_family-         78 AACGGCCGTAGTGTAAATCCGTATTTTCAACTATGTCAAAATAATCGT 125

Matrix = 20p39g.matrix
Kimura (with divCpGMod) = 14.61
Transitions / transversions = 1.50 (12/8)
Gap_init rate = 0.16 (24 / 146), avg. gap size = 1.00 (24 / 24)


358 21.55 2.26 16.24 scaffold32|size1035870 420257 420389 (602167) C rnd-1_family-24#Unknown (0) 118 2 m_b573s001i81 109495

  scaffold32|si     420257 ATTTTCATTATGGTAAAATAATCGTGGATCGCTAAAAT---TATTATTAT 420303
                                  i     -i v iiii     ----- i    ---    v i i
C rnd-1_family-        118 ATTTTCACTATGG-GACACGGCCGTGG-----TGAAATCCGTATTTTCAC 75

  scaffold32|si     420304 CGTGGGAAACTGCCATAGTGTGAATCCGTATTTTCATTATGGTAAAGTTT 420353
                           ii     v  v   i i    i              i     --------
C rnd-1_family-         74 TATGGGACACGGCCGTGGTGTAAATCCGTATTTTCACTATGG-------- 33

  scaffold32|si     420354 TTGTAGAAACTTCCATAGTGTAAATCCGTATTTTCA 420389
                           -----  v  vv  i i                   
C rnd-1_family-         32 -----GACACGGCCGTGGTGTAAATCCGTATTTTCA 2

Matrix = 20p39g.matrix
Kimura (with divCpGMod) = 21.87
Transitions / transversions = 2.43 (17/7)
Gap_init rate = 0.15 (20 / 132), avg. gap size = 1.10 (22 / 20)

229 18.88 14.77 7.55 scaffold32|size1035870 420327 420475 (602081) C rnd-5_family-10874#Unknown (105) 190 32 m_b573s001i83 109495

  scaffold32|si     420327 ATCCGTATTTTCATTATGGTAAAGTTTTTGTAGAAACTTCCATAGTGTAA 420376
                                       i          i vv i ? i ----- v   --v  v
C rnd-5_family-        190 ATCCGTATTTTCGTTATGGTAAAATAATCGNAAA-----CAATA--TTAC 148

  scaffold32|si     420377 ATCCGTATTTTCATTATGGTAAGAT----ATGTGGGA------AAC---- 420412
                           i                 v   i i----  vv i  ------   ----
C rnd-5_family-        147 GTCCGTATTTTCATTATGCTAAAACAATAATCAGAGAATTTNGAACCAGG 98

  scaffold32|si     420413 --TGCCATAGT-----GTAA-ATCCATATTTTCATTATGGTAAAATCATT 420454
                           --   v iiv -----i   -    i                    v  i
C rnd-5_family-         97 TTTGCAACGCTCAAAAATAATATCCGTATTTTCATTATGGTAAAATAATC 48

  scaffold32|si     420455 GTAAATCAAAAAAAATATTAT 420475
                           ----- i     v        
C rnd-5_family-         47 -----TTAAAAACAATATTAT 32

Matrix = 20p39g.matrix
Kimura (with divCpGMod) = 17.69
Transitions / transversions = 1.17 (14/12)
Gap_init rate = 0.12 (18 / 148), avg. gap size = 1.89 (34 / 18)


1345 5.89 0.97 1.46 scaffold32|size1035870 420659 420865 (601691) rnd-1_family-51#Unknown 471 676 (0) m_b573s001i84 109496

  scaffold32|si     420659 TTCAAGTTACCATTACCATTCTTGTACAAAATTGACACGTTGTTCTTTCA 420708
                                        v            -                       
  rnd-1_family-        471 TTCAAGTTACCATAACCATTCTTGTA-AAAATTGACACGTTGTTCTTTCA 519

  scaffold32|si     420709 CGCTATTCACAAAGATATAATTTTAAAGGTAGGCAGATA-TTAAGACACT 420757
                           v?        -                        iv  -   i    v 
  rnd-1_family-        520 ANCTATTCAC-AAGATATAATTTTAAAGGTAGGCAATTACTTAGGACAAT 568

  scaffold32|si     420758 ATGACTACCCATGTAAGTCCAAGCAAAAAATGAATTATTTACCGGTAAGT 420807
                             i                     i                 v       
  rnd-1_family-        569 ATAACTACCCATGTAAGTCCAAGCGAAAAATGAATTATTTACAGGTAAGT 618

  scaffold32|si     420808 T-ACGATCAACTTGATGGTCAGTACCTGTTTTGGCAAAAAGTGAAAAAAC 420856
                            -  -        v?                          ii       
  rnd-1_family-        619 TCAC-ATCAACTTCNTGGTCAGTACCTGTTTTGGCAAAAAGCAAAAAAAC 667

  scaffold32|si     420857 TGTCTCACT 420865
                                    
  rnd-1_family-        668 TGTCTCACT 676

Matrix = 20p39g.matrix
Kimura (with divCpGMod) = 5.71
Transitions / transversions = 1.00 (6/6)
Gap_init rate = 0.02 (5 / 206), avg. gap size = 1.00 (5 / 5)


413 20.01 3.01 3.64 scaffold32|size1035870 420721 420886 (601670) C rnd-1_family-85#Unknown (29) 212 48 m_b573s001i85 109497

  scaffold32|si     420721 AGATATAATTTTAAAGGTAGGCAGATATTAAGACACTATGACTACCCATG 420770
                                  v           iv ?v v i   i v   i            
C rnd-1_family-        212 AGATATATTTTTAAAGGTAACCNCAAACTAAAAGACTGTGACTACCCATG 163

  scaffold32|si     420771 TAAGTCCAA-GCAAAAAATGAATTATTTACCGGTAA-GTT--ACGATCAA 420816
                           i v   v  -i i    vv v  -      v     -  v-- v  vi  
C rnd-1_family-        162 CATGTCGAACACGAAAACAGCAT-ATTTACAGGTAATGTGGAAGGAATAA 114

  scaffold32|si     420817 CTT-GATGGTCAGTACCTGTTTTGGCAAAAAGTGAAAAAACTGTCTCACT 420865
                           v  -    v ----   vi vv    ?             v        -
C rnd-1_family-        113 ATTAGATGTT----ACCAATAATGGCNAAAAGTGAAAAAAGTGTCTCAC- 69

  scaffold32|si     420866 GAAGGAGAAGAAGAAGGACAA 420886
                             v             i v  
C rnd-1_family-         68 GACGGAGAAGAAGAAGAAAAA 48

Matrix = 20p39g.matrix
Kimura (with divCpGMod) = 22.84
Transitions / transversions = 0.45 (10/22)
Gap_init rate = 0.06 (10 / 165), avg. gap size = 1.10 (11 / 10)


449 7.35 1.47 0.00 scaffold32|size1035870 420892 420959 (601597) rnd-1_family-91#Unknown 1 69 (0) m_b573s001i86 109498

  scaffold32|si     420892 AGGGGAAGAAGAAGAAGGAGAAATTGGCTCAGTTTCCAACACAACTAAGA 420941
                             ii    i              vi                         
  rnd-1_family-          1 AGAAGAAGGAGAAGAAGGAGAAAACGGCTCAGTTTCCAACACAACTAAGA 50

  scaffold32|si     420942 TTTTG-AAAAATCTTGATA 420959
                                -             
  rnd-1_family-         51 TTTTGAAAAAATCTTGATA 69

Matrix = 20p39g.matrix
Kimura (with divCpGMod) = 6.34
Transitions / transversions = 4.00 (4/1)
Gap_init rate = 0.01 (1 / 67), avg. gap size = 1.00 (1 / 1)


2477 10.00 1.31 0.26 scaffold32|size1035870 420957 421337 (601219) genome_1_159620-9]7#Unspecified 248 632 (0) m_b573s001i87 109499

  scaffold32|si     420957 ATATGGTTTCGTAAGACGAACTCGAAAGTCTTAGAGAAATAAAAAAAAAT 421006
                            i    i  i          v                   i     vv- 
  genome_1_1596        248 ACATGGCTTTGTAAGACGAAATCGAAAGTCTTAGAGAAATGAAAAATT-T 296

  scaffold32|si     421007 GCATGCTTACACTAGTAAACATGGTTTTGTAAGACGAAATCATGCATCGG 421056
                                                      i           i      v v 
  genome_1_1596        297 GCATGCTTACACTAGTAAACATGGTTTCGTAAGACGAAACCATGCAACTG 346

  scaffold32|si     421057 TATAAAGACAAAAGAGGGAATC-AACCTCTGTCTAGAGGTACTGCATTGT 421105
                             v  v         i      -    i     i      iv    v   
  genome_1_1596        347 TAAAATGACAAAAGAAGGAATCGAACCCCTGTCCAGAGGTGATGCAATGT 396

  scaffold32|si     421106 AAACATTTACCACATAGCCTTGGCACACCTGAAAAGC--AAC--TTTTTA 421151
                           v   v      i         i         i     -- ii--      
  genome_1_1596        397 CAACCTTTACCGCATAGCCTTAGCACACCTGGAAAGCTCAGTGTTTTTTA 446

  scaffold32|si     421152 AATATATAGAAAGCAAATGTTATTTCGTAAGTTTTGTTAAAACAATTTCC 421201
                                     v ii                    v        i  i   
  genome_1_1596        447 AATATATAGATAATAAATGTTATTTCGTAAGTTTAGTTAAAACGATCTCC 496

  scaffold32|si     421202 GGTCAGATTGGAAGCAAAATGGGATACCTTTTATCATATATTCATGTCTG 421251
                                                              v        i     
  genome_1_1596        497 GGTCAGATTGGAAGCAAAATGGGATACCTTTTATCTTATATTCACGTCTG 546

  scaffold32|si     421252 TATTTGAACATACCCTCGATCCGTTTTGTCAGACGAAACACCTAACTAAC 421301
                                                     i                       
  genome_1_1596        547 TATTTGAACATACCCTCGATCCGTTTCGTCAGACGAAACACCTAACTAAC 596

  scaffold32|si     421302 TTGGTTTCGTGTGACGGACCCAGGGGGCTCCATATA 421337
                                     vv    i                   
  genome_1_1596        597 TTGGTTTCGTCAGACGAACCCAGGGGGCTCCATATA 632

Matrix = 20p39g.matrix
Kimura (with divCpGMod) = 9.40
Transitions / transversions = 1.38 (22/16)
Gap_init rate = 0.01 (4 / 380), avg. gap size = 1.50 (6 / 4)


738 11.38 4.88 0.00 scaffold32|size1035870 421402 421524 (601032) rnd-1_family-1221#Unknown 1 129 (148) m_b573s001i88 109500

  scaffold32|si     421402 ATATCATAGTCTAAATAGAGTGGATAGCTTTTGTGATTGGCTCATATTTG 421451
                            i    v                       v               v   
  rnd-1_family-          1 ACATCAAAGTCTAAATAGAGTGGATAGCTTATGTGATTGGCTCATAATTG 50

  scaffold32|si     421452 TTGTGAGGGTGGTTTCAAAACCACGTGAGTACAAGTTTTAGCATGCACCC 421501
                              iv     i         i  i      i         v    v    
  rnd-1_family-         51 TTGCCAGGGTAGTTTCAAAATCATGTGAGTGCAAGTTTTATCATGAACCC 100

  scaffold32|si     421502 AAAGATGA------TTCACAGCCCCACTT 421524
                             v     ------      i        
  rnd-1_family-        101 AATGATGATAGTGTTTCACAACCCCACTT 129

Matrix = 20p39g.matrix
Kimura (with divCpGMod) = 12.38
Transitions / transversions = 1.00 (7/7)
Gap_init rate = 0.01 (1 / 122), avg. gap size = 6.00 (6 / 1)

713 10.81 0.90 0.00 scaffold32|size1035870 421522 421632 (600924) rnd-1_family-1221#Unknown 166 277 (0) m_b573s001i89 109500

  scaffold32|si     421522 CTTGGCAGCAAA-CAGAACAGAATTGCATTTGATATGGGCTGGACTAGGA 421570
                              v        -           i                     i   
  rnd-1_family-        166 CTTTGCAGCAAAACAGAACAGAATCGCATTTGATATGGGCTGGACTGGGA 215

  scaffold32|si     421571 ATGAACAGCATGCTGTCCATAATATGACATTATTTGTGATTTCTAGCTTG 421620
                                 v     i        v     iv v  i               i
  rnd-1_family-        216 ATGAACTGCATGTTGTCCATACTATGATTTGATCTGTGATTTCTAGCTTA 265

  scaffold32|si     421621 GTTGAATGAGGG 421632
                                   i   
  rnd-1_family-        266 GTTGAATGGGGG 277

Matrix = 20p39g.matrix
Kimura (with divCpGMod) = 10.78
Transitions / transversions = 1.40 (7/5)
Gap_init rate = 0.01 (1 / 110), avg. gap size = 1.00 (1 / 1)


768 11.54 1.54 0.00 scaffold32|size1035870 421607 421736 (600820) rnd-1_family-650#Unknown 1 132 (293) m_b573s001i90 109501

  scaffold32|si     421607 TGATTTCTAGCTTGGTTGAATGAGGGA-TTTGGCTTCTAGTCTGCTTGTC 421655
                                        i        i    -v      v              
  rnd-1_family-          1 TGATTTCTAGCTTAGTTGAATGGGGGAAGTTGGCTGCTAGTCTGCTTGTC 50

  scaffold32|si     421656 ATGTTGCAATGCACAGGAGGTATTGAGTTGAGAGGTTACATTGAGAGTTG 421705
                                  iv    v      v         i        v i       v
  rnd-1_family-         51 ATGTTGCGCTGCAAAGGAGGGATTGAGTTGGGAGGTTACTTCGAGAGTTT 100

  scaffold32|si     421706 GTG-AAATGGCATAGCAACAGGGGACAGGCTC 421736
                              -      i     i     i         
  rnd-1_family-        101 GTGAAAATGGTATAGCGACAGGAGACAGGCTC 132

Matrix = 20p39g.matrix
Kimura (with divCpGMod) = 10.12
Transitions / transversions = 1.14 (8/7)
Gap_init rate = 0.02 (2 / 129), avg. gap size = 1.00 (2 / 2)


4082 3.54 0.00 4.84 scaffold32|size1035870 421783 422345 (600211) rnd-1_family-35#Unknown 1 537 (0) m_b573s001i91 109502

  scaffold32|si     421783 ATTACCAGCACCCGCTGCAAGATTTTTTGTAGCTAACGAAACAGAATGCG 421832
                                     v                        i              
  rnd-1_family-          1 ATTACCAGCAGCCGCTGCAAGATTTTTTGTAGCTAGCGAAACAGAATGCG 50

  scaffold32|si     421833 ATTTGTAGAGACAGAGGAAGACGTACTTTTGAAATAAAGTGCTTGTAGTA 421882
                                                                             
  rnd-1_family-         51 ATTTGTAGAGACAGAGGAAGACGTACTTTTGAAATAAAGTGCTTGTAGTA 100

  scaffold32|si     421883 GTATGCCACTTTTCTATGCTTAATTAATATGTACTATAGTACCATAGTTG 421932
                                           i                          -      
  rnd-1_family-        101 GTATGCCACTTTTCTACGCTTAATTAATATGTACTATAGTACC-TAGTTG 149

  scaffold32|si     421933 CAAATGGGCGAGAGCGCCTCGCGCGCTTTGCGCGCGTCGTGCGCGCGCTT 421982
                                       ?  ----------  --------------         
  rnd-1_family-        150 CAAATGGGCGAGNGC----------CT--------------CGCGCGCTT 175

  scaffold32|si     421983 TGCGCGCGTCGTGCTCCCGCGCCCATTTTAAAAGTATGTACCCATTTTTA 422032
                           i       i  i     -                                
  rnd-1_family-        176 CGCGCGCGCCGCGCTCC-GCGCCCATTTTAAAAGTATGTACCCATTTTTA 224

  scaffold32|si     422033 GTTTGCGAAATCATTCTTGTTAGATGTAGACACTCTTTTGTGACACGATA 422082
                                                   i                         
  rnd-1_family-        225 GTTTGCGAAATCATTCTTGTTAGACGTAGACACTCTTTTGTGACACGATA 274

  scaffold32|si     422083 ACATTCCCTTCAAGTTTACAGAACCATTGTTGTATGATTAAAATGATAAT 422132
                             i                                               
  rnd-1_family-        275 ACGTTCCCTTCAAGTTTACAGAACCATTGTTGTATGATTAAAATGATAAT 324

  scaffold32|si     422133 TTGTGACTAATGTTCCCTTCAAGTTTACAGAAACATTCTAGAAAATTATG 422182
                                                                         v   
  rnd-1_family-        325 TTGTGACTAATGTTCCCTTCAAGTTTACAGAAACATTCTAGAAAATAATG 374

  scaffold32|si     422183 TCATACGTTATACAAAAAGATATAATTTTAAAGGTAGGCAGATACTTAAA 422232
                                                                             
  rnd-1_family-        375 TCATACGTTATACAAAAAGATATAATTTTAAAGGTAGGCAGATACTTAAA 424

  scaffold32|si     422233 ACACTATAACTACCGGTGTAAGTCCAAGTGAAAAATGAATTATTTAAAGG 422282
                                         v             i                 v   
  rnd-1_family-        425 ACACTATAACTACCCGTGTAAGTCCAAGCGAAAAATGAATTATTTACAGG 474

  scaffold32|si     422283 TAACTTCAGATCAACTTTCTATTCAGTATCTGTTTTGGCAAAAAGCAAAA 422332
                              v    v        iv iv      i                     
  rnd-1_family-        475 TAAGTTCACATCAACTTCATGGTCAGTACCTGTTTTGGCAAAAAGCAAAA 524

  scaffold32|si     422333 AAACTGTCTCACT 422345
                                        
  rnd-1_family-        525 AAACTGTCTCACT 537

Matrix = 20p39g.matrix
Kimura (with divCpGMod) = 2.58
Transitions / transversions = 1.38 (11/8)
Gap_init rate = 0.05 (26 / 562), avg. gap size = 1.00 (26 / 26)


257 25.01 2.99 4.24 scaffold32|size1035870 422200 422366 (600190) C rnd-1_family-85#Unknown (29) 212 48 m_b573s001i92 109503

  scaffold32|si     422200 AGATATAATTTTAAAGGTAGGCAGATACTTAAAACACTATAACTACCGGT 422249
                                  v           iv ?v v   -    v   i i      vi 
C rnd-1_family-        212 AGATATATTTTTAAAGGTAACCNCAAACT-AAAAGACTGTGACTACCCAT 164

  scaffold32|si     422250 GTAAGTCCAA-GTGAAAAATGAATTATTTAAAGGTAACTTCAGATCAACT 422298
                            i v   v  -ii     vv v  -     v      iv vii vv  --
C rnd-1_family-        163 GCATGTCGAACACGAAAACAGCAT-ATTTACAGGTAATGTGGAAGGAA-- 117

  scaffold32|si     422299 TTCTATTCAG----TATCTGTTTTGGCAAAAAGCAAAAAAACTGTCTCAC 422344
                           - vv   -  ----  i vi vv    ?     ii      v        
C rnd-1_family-        116 -TAAATT-AGATGTTACCAATAATGGCNAAAAGTGAAAAAAGTGTCTCAC 69

  scaffold32|si     422345 TGAAGAAGAAGAAGAAGGAGAA 422366
                           -  v i           i i  
C rnd-1_family-         68 -GACGGAGAAGAAGAAGAAAAA 48

Matrix = 20p39g.matrix
Kimura (with divCpGMod) = 30.09
Transitions / transversions = 0.74 (17/23)
Gap_init rate = 0.05 (9 / 166), avg. gap size = 1.33 (12 / 9)


469 7.25 0.00 0.00 scaffold32|size1035870 422378 422446 (600110) rnd-1_family-91#Unknown 1 69 (0) m_b573s001i93 109504

  scaffold32|si     422378 AGGAGGAGGAGAAGAGGGAGAAAAGGTCTCAGTTTCCAACACAACTAAGA 422427
                             i  i         i        v v                       
  rnd-1_family-          1 AGAAGAAGGAGAAGAAGGAGAAAACGGCTCAGTTTCCAACACAACTAAGA 50

  scaffold32|si     422428 TTTTGAAAAAATCTTGATA 422446
                                              
  rnd-1_family-         51 TTTTGAAAAAATCTTGATA 69

Matrix = 20p39g.matrix
Kimura (with divCpGMod) = 7.65
Transitions / transversions = 1.50 (3/2)
Gap_init rate = 0.00 (0 / 68), avg. gap size = 0.0 (0 / 0)


226 3.03 0.00 0.00 scaffold32|size1035870 422418 422450 (600106) rnd-1_family-1270#Unknown 11 43 (35) m_b573s001i94 109505

  scaffold32|si     422418 ACAACTAAGATTTTGAAAAAATCTTGATATTTT 422450
                                                        v   
  rnd-1_family-         11 ACAACTAAGATTTTGAAAAAATCTTGATAATTT 43

Matrix = 20p39g.matrix
Kimura (with divCpGMod) = 3.10
Transitions / transversions = 0.00 (0/1)
Gap_init rate = 0.00 (0 / 32), avg. gap size = 0.0 (0 / 0)


629 23.89 8.33 3.25 scaffold32|size1035870 423190 423453 (599103) C scaffold312|size187761_(dbseq-nr_665)_[118269,124269]#LTR/Gypsy (5683) 318 42 m_b573s001i95 109506

  scaffold32|si     423190 GTCAGCCTGAGGAGACATCT--TCAGGAGCAGCCTGTCCTCACCACAGCT 423237
                             v  v        ii    --    v      v                
C scaffold312|s        318 GTGAGGCTGAGGAGGTATCTCCTCAGCAGCAGCATGTCCTCACCACAGCT 269

  scaffold32|si     423238 CTCTCAGAGAAG-TGTATTTACTGTCCCTTGGAGAGTGACAAGAATGTAG 423286
                                     v -   -     ii i v i    vvv    i   v    
C scaffold312|s        268 CTCTCAGAGATGATGT-TTTACCATTCATCGGAGTTGGACAGGAAAGTAG 220

  scaffold32|si     423287 GGCCAATACCAATGGCCAC----AGGAGT--TGG-------AGTAACATA 423323
                            ii  i     vv   i  ---- v i  --  i------- v i  i  
C scaffold312|s        219 GATCAGTACCATAGGCTACTACTATGGGTACTGACTCAGGTACTGACGTA 170

  scaffold32|si     423324 TTC----TCCTGGAATGGATGTGTTGGACTGGAAACCA--GTACTGCTAA 423367
                           i  ----   i---  vii i -ii       --v   --v     v v 
C scaffold312|s        169 CTCCTAATCCC---ATCAGTAT-CCGGACTGG--TCCATGCTACTGATCA 126

  scaffold32|si     423368 GTATGAAGCCCACTGCGAGACTATAGTACAGACATACCTACACATATTTT 423417
                                v  i i     v      iv   viiv      i    i  i  i
C scaffold312|s        125 GTATGTAGTCTACTGCCAGACTACTGTAGGATCATACCCACACGTACTTC 76

  scaffold32|si     423418 ATCTAAGCCCTGTCTGGGTACCTTCAACTGTACTTC 423453
                              i i     -   -    i      v ii     
C scaffold312|s         75 ATCCAGGCCCT-TCT-GGTATCTTCAAGTACACTTC 42

Matrix = 20p39g.matrix
Kimura (with divCpGMod) = 27.16
Transitions / transversions = 1.44 (36/25)
Gap_init rate = 0.06 (16 / 263), avg. gap size = 1.94 (31 / 16)


985 21.83 0.64 7.53 scaffold32|size1035870 423454 423765 (598791) rnd-1_family-224#Unknown 1 292 (8) m_b573s001i96 109507

  scaffold32|si     423454 GGTTTGTGATATTTATGGTCATTTATGGTCGCTTTCTGCAAATGGTCGCA 423503
                                 i       v      v? v     iv    ivv        ivv
  rnd-1_family-          1 GGTTTGCGATATTTTTGGTCAGNTTTGGTCAGTTTCCCGAAATGGTCAGT 50

  scaffold32|si     423504 GGATTTATCAGTTTATATGTTATAAATTGACTCCAAAATACTATCCTGTT 423553
                            i     i   v     v      ?      v     i         -  
  rnd-1_family-         51 GAATTTACCAGATTATAAGTTATANATTGACGCCAAAGTACTATCCT-TT 99

  scaffold32|si     423554 TCAATAAAATTCACTTTTACTAT--TTGTTACCCAGTCAACATTCATTCA 423601
                              i?    v   i        i--  i  v?i  i  i    vv ?ii 
  rnd-1_family-        100 TCAGNAAAAATCATTTTTACTACAATTATTTNTCAATCGACATAAANCTA 149

  scaffold32|si     423602 TGACATCATCCTAGGGTGTGTGAGGGGTGGGTGAAAAAAACCACTGCAGG 423651
                           ------    i i   --------------  ?                 
  rnd-1_family-        150 ------CATCTTGGGG--------------GTNAAAAAAACCACTGCAGG 179

  scaffold32|si     423652 GTAGCCCCGCGATGTGGAAAAAACCCAGTAGGCACTTCATCCACGCAATT 423701
                             vii  i   vi            i  v  i  ii v    i   ii  
  rnd-1_family-        180 GTCATCCTGCGTCGTGGAAAAAACCTAGAAGACATCTGATCCGCGCGGTT 229

  scaffold32|si     423702 ATGTATATAACACTGTCTCAAACATAACACATTTTGTGTGCACGACGAGA 423751
                                i      v    v        v   iv?v  i v vv i v  - 
  rnd-1_family-        230 ATGTACATAACAATGTCACAAACATACCACGANGTGCGGGATCAAAGA-A 278

  scaffold32|si     423752 ATACAAATGTCATA 423765
                               v     i   
  rnd-1_family-        279 ATACCAATGTTATA 292

Matrix = 20p39g.matrix
Kimura (with divCpGMod) = 23.44
Transitions / transversions = 1.17 (34/29)
Gap_init rate = 0.07 (23 / 311), avg. gap size = 1.04 (24 / 23)


2373 9.98 0.23 9.14 scaffold32|size1035870 423590 424030 (598526) C rnd-1_family-219#Unknown (0) 430 26 m_b573s001i97 109508

  scaffold32|si     423590 AACATTCATTCATGACATCATCCTAGGGTGTGTGAGGGGTGGGTGAAAAA 423639
                                   iv       ?      i     ?   --  v           
C rnd-1_family-        430 AACATTCACACATGACANCATCCTGGGGTGNGTG--GGTTGGGTGAAAAA 383

  scaffold32|si     423640 AACCACTGCAGGGTAGCCCCGCGATGTGGAAAAAACCCAGTAGGCACTTC 423689
                                         v i  i   vi               ?        ?
C rnd-1_family-        382 AACCACTGCAGGGTCGTCCTGCGCCGTGGAAAAAACCCAGNAGGCACTTN 333

  scaffold32|si     423690 ATCCACGCAATTATGTATATAACACTGTCTCAAACATAACACATTTTGTG 423739
                               i   i        i           v                  i 
C rnd-1_family-        332 ATCCGCGCGATTATGTACATAACACTGTCACAAACATAACACATTTTGCG 283

  scaffold32|si     423740 TGCACGACGAGAATACAAATGTCATAATTTACACACATCAAAAAATCAAG 423789
                             v  i v        v         v v          -        v 
C rnd-1_family-        282 TGGACAAAGAGAATACCAATGTCATATTATACACACATC-AAAAATCATG 234

  scaffold32|si     423790 -AAAAAATGCATGTATGAAACTAATCTTTGCTTGGCCAGTGGTCTATAAT 423838
                           -      i      ii v      i         ?    i     -    
C rnd-1_family-        233 AAAAAAACGCATGTGCGTAACTAACCTTTGCTTGNCCAGCGGTCT-TAAT 185

  scaffold32|si     423839 ACCCCAGAATACATATGATTGCGCGATTATATACATAACAACGTCACAAA 423888
                              i?            v i                              
C rnd-1_family-        184 ACCTNAGAATACATATGTTCGCGCGATTATATACATAACAACGTCACAAA 135

  scaffold32|si     423889 CATCACCTTTTTTGTGGTCAAAGAAAAGACATGTGTTATGTCCATAGCTC 423938
                                      v                           i ?    v   
C rnd-1_family-        134 CATCACCTTTTGTGTGGTCAAAGAAAAGACATGTGTTATATNCATATCTC 85

  scaffold32|si     423939 ATCAAGAAGACAGAAATCGCTTGCAGTCTCACATACTGCCTTCACGCAAA 423988
                                  ---------------------------------   i i    
C rnd-1_family-         84 ATCAAGA---------------------------------TTCGCACAAA 68

  scaffold32|si     423989 GTTATGTATGTAACAAATGTATAAGCATACCTTTGTTACAAA 424030
                                   i         v     i        i     i  
C rnd-1_family-         67 GTTATGTACGTAACAAATTTATAAACATACCTTCGTTACGAA 26

Matrix = 20p39g.matrix
Kimura (with divCpGMod) = 7.75
Transitions / transversions = 1.50 (24/16)
Gap_init rate = 0.09 (38 / 440), avg. gap size = 1.00 (38 / 38)


1349 20.87 4.02 0.60 scaffold32|size1035870 423990 424312 (598244) C scaffold3|size1191850_(dbseq-nr_493)_[349346,364513]#LTR/Copia (6756) 8412 8079 m_b573s001i98 109509

  scaffold32|si     423990 TTATGTATGTAACAAATGTATAAGCATACCTTTGTT-ACAAAAATAA--- 424035
                               i   i       vii v  i ii    i v  - i     i v---
C scaffold3|siz       8412 TTATATATATAACAAAAACAAAAACGCACCTCTTTTCATAAAAACATGTC 8363

  scaffold32|si     424036 ------CATACTCTGA---GTTCCATCATTTTCCATGTGTCCTCCTCTTT 424076
                           ------   vv     ---  i    -- ivi  v  v           i
C scaffold3|siz       8362 TCTTCTCATCATCTGAATCGTCCCAT--TCACCCCTGAGTCCTCCTCTTC 8315

  scaffold32|si     424077 TTTGGCGGTGCCCACTCATCAAAATCGGTGGGTATCTCGGGCCAAGCTAC 424126
                             i    v v    i           v v      i  v        i  
C scaffold3|siz       8314 TTCGGCGCTTCCCATTCATCAAAATCCGAGGGTATTTCCGGCCAAGCCAC 8265

  scaffold32|si     424127 TTCAGTCCTTTTTTGTCGGTGTTTGAACTTTCCCTTCAAGGCGTCCTCGT 424176
                              iv    i  i    v   i     v  i        v  i     i 
C scaffold3|siz       8264 TTCGCTCCTCTTCTGTCTGTGCTTGAAATTCCCCTTCAACGCATCCTCAT 8215

  scaffold32|si     424177 GTAACCTCTCCCATTGTGATGCTTCCTCTCGAACTCTTTCACAGAATACA 424226
                            i  i   v    vi   v      i  i    i            v   
C scaffold3|siz       8214 GCAATCTCACCCAGCGTGCTGCTTCTTCCCGAATTCTTTCACAGAAAACA 8165

  scaffold32|si     424227 AATAAACACGGCTTAGGCGAATCGAACAGGTTATTGAACTCCCTGTTGTA 424276
                                v v   i  i  i                    i     i     
C scaffold3|siz       8164 AATAACCCCGGTTTGGGTGAATCGAACAGGTTATTGAATTCCCTATTGTA 8115

  scaffold32|si     424277 TCGTTCCATTACATTATTGGTGCGTTGATGTCTTTT 424312
                           v  i     v        v  v vi           
C scaffold3|siz       8114 ACGCTCCATGACATTATTCGTTCTCTGATGTCTTTT 8079

Matrix = 20p39g.matrix
Kimura (with divCpGMod) = 23.15
Transitions / transversions = 1.31 (38/29)
Gap_init rate = 0.02 (6 / 322), avg. gap size = 2.50 (15 / 6)


507 7.79 1.30 0.00 scaffold32|size1035870 424317 424393 (598163) C rnd-1_family-1209#Unknown (1) 95 18 m_b573s001i99 109510

  scaffold32|si     424317 CAACATTGAACAAT-GCGTTAGTCGTCATGGTATATACATAAACAAGTTG 424365
                                        i-         i     v           v       
C rnd-1_family-         95 CAACATTGAACAACAGCGTTAGTCATCATGTTATATACATAACCAAGTTG 46

  scaffold32|si     424366 TAAACATACCAGATCCCAGCATCCTCCA 424393
                                      ? i    v         
C rnd-1_family-         45 TAAACATACCANACCCCATCATCCTCCA 18

Matrix = 20p39g.matrix
Kimura (with divCpGMod) = 8.36
Transitions / transversions = 1.00 (3/3)
Gap_init rate = 0.01 (1 / 76), avg. gap size = 1.00 (1 / 1)

796 16.34 13.68 1.25 scaffold32|size1035870 424354 424638 (597918) C rnd-1_family-47#Unknown (276) 608 289 m_b573s001i100 109510

  scaffold32|si     424354 ATAAACAAGTTGTAAACATACCAGATCCCAGCATCCTCCATTCTTCCTTG 424403
                                   - i          - v               v v    vv  
C rnd-1_family-        608 ATAAACAA-TCGTAAACATAC-ACATCCCAGCATCCTCCTTGCTTCAATG 561

  scaffold32|si     424404 ACCGCTATCCAAAAACATCAACACCATACTTCAGTGCAAA-TCCCAAAAT 424452
                           --i v v        i   i?   v ?     ? i     - v       
C rnd-1_family-        560 --TGATCTCCAAAAATATCGNCACGANACTTCNGCGCAAACTACCAAAAT 513

  scaffold32|si     424453 ATCGACATCATCCTTCCTGCGCTATCCCAAAACATCAACACCAAGCTCCA 424502
                               v       v  v    v i             i  ?  vv   i  
C rnd-1_family-        512 ATCGTCATCATCATTACTGCCCCATCCCAAAACATCGACNCCTTGCTTCA 463

  scaffold32|si     424503 ATGCAATC-CCAAAAATATCGTCACCAGACTTCTGCGCAA--A------- 424542
                            i  i   - ?          v   v              -- -------
C rnd-1_family-        462 ACGCGATCTCNAAAAATATCGACACGAGACTTCTGCGCAATCAAAAATCA 413

  scaffold32|si     424543 ------------CCAAAAATATTGACACCTTATTACAGCGCAA--ATCTC 424578
                           ------------          i      v iv i  v  ivi--v    
C rnd-1_family-        412 CCAGAGCAAAATCCAAAAATATCGACACCATGATGCATCGTTGCCCTCTC 363

  scaffold32|si     424579 CAAAAAT------ATC-GTCACCAGACTTCAGT------GCAATCCAAAA 424615
                                  ------   -i   i i i v v   ------       v   
C rnd-1_family-        362 CAAAAATCGATAGATCAATCATCGGGCGTAAGTTCCCNCGCAATCCCAAA 313

  scaffold32|si     424616 ATATCGACACCAT-ACTTCAGCAC 424638
                                        - i      i 
C rnd-1_family-        312 ATATCGACACCATGATTTCAGCGC 289

Matrix = 20p39g.matrix
Kimura (with divCpGMod) = 15.17
Transitions / transversions = 0.84 (21/25)
Gap_init rate = 0.05 (14 / 284), avg. gap size = 3.07 (43 / 14)

797 17.29 1.54 4.35 scaffold32|size1035870 424391 424650 (597906) C rnd-1_family-11#Unknown (663) 985 733 m_b573s001i101 109510

  scaffold32|si     424391 CCATTCTTCCTTGACCGCTATCCAAAAACATCAACACCATACTTCAGTGC 424440
                              ?v      v---   v         i   i    v        -   
C rnd-1_family-        985 CCANACTTCCTG---CGCGATCCAAAAATATCGACACAATACTTCA-TGC 940

  scaffold32|si     424441 AAATCCCAAAATATCGACATCATCCTTCCTGCGCTATCCCAAAACATCAA 424490
                                 v            i   v          ii  vv        i 
C rnd-1_family-        939 AAATCCAAAAATATCGACACCATACTTCCTGCGCCGTCAAAAAACATCGA 890

  scaffold32|si     424491 CACCA-AGCTCCAATGCAATCCCAAAAATATCGTCACCAGACTTCTGCGC 424539
                                - vi   vii       -       v  v     viv v v i -
C rnd-1_family-        889 CACCATACTTCCTGCGCAATCC-AAAAATAGCGACACCACGATGCAGTG- 842

  scaffold32|si     424540 AAACCAAAAATATTGACACCTTAT-TACAGCGCAAATCTCCAAAAATATC 424588
                            v i         i      v  i- v v         --          
C rnd-1_family-        841 ACATCAAAAATATCGACACCATACGTCCCGCGCAAATC--CAAAAATATC 794

  scaffold32|si     424589 GTCACCAGACTTCAGT-GCAATCCAAAAATATCGACACCATACT-TCAGC 424636
                            v   v v     vv -    vi                     -i v  
C rnd-1_family-        793 GACACAATACTTCCTTCGCAAATCAAAAATATCGACACCATACTGCCTGC 744

  scaffold32|si     424637 ACAAATCCAAAAAT 424650
                           ---           
C rnd-1_family-        743 ---AATCCAAAAAT 733

Matrix = 20p39g.matrix
Kimura (with divCpGMod) = 16.45
Transitions / transversions = 0.59 (16/27)
Gap_init rate = 0.06 (15 / 259), avg. gap size = 1.00 (15 / 15)


421 19.87 9.23 1.91 scaffold32|size1035870 424478 424672 (597884) rnd-1_family-139#Unknown 269 477 (200) m_b573s001i102 109511

  scaffold32|si     424478 CCCAAAACATCAACAC--CAAGCTCCAATGCAATC-CCAAAAATATCGTC 424524
                            i         iv v -- vv   i   i  i   -              
  rnd-1_family-        269 CTCAAAACATCGTCCCTCCTTGCTTCAACGCGATCTCCAAAAATATCGTC 318

  scaffold32|si     424525 ACCAGACTTCTGCGCAAAC-CAAAAATATTGACACC-TTATTACAGCGCA 424572
                             v               i- v       i v  i - i     v  v v
  rnd-1_family-        319 ACGAGACTTCTGCGCAAATACCAAAATATCGTCATCATCATTACTGCCCC 368

  scaffold32|si     424573 AATCTCCAAAAATATCGTCACCAGACTTCAGTGCAATC--CAAAAATATC 424620
                            -    --    i    v v  vvi     ii  i   --          
  rnd-1_family-        369 A-TCTC--AAAACATCGACTCCTTGCTTCAACGCGATCTCCAAAAATATC 415

  scaffold32|si     424621 GACACCATACTTCAGCACAAATCCAAAAATATT----------CT-CCAA 424659
                            v   v v     v  i -    v     i ii----------  -    
  rnd-1_family-        416 GTCACGAGACTTCTGCGC-AATCAAAAAACACCAGGGCGCAAACTNCCAA 464

  scaffold32|si     424660 AACATCGACATCA 424672
                             i    ?     
  rnd-1_family-        465 AATATCGNCATCA 477

Matrix = 20p39g.matrix
Kimura (with divCpGMod) = 18.89
Transitions / transversions = 1.00 (19/19)
Gap_init rate = 0.06 (11 / 194), avg. gap size = 2.00 (22 / 11)


3090 3.29 0.00 0.25 scaffold32|size1035870 424678 425073 (597483) C rnd-1_family-0#Unknown (1168) 1340 946 m_b573s001i103 109512

  scaffold32|si     424678 CATTAGTTCATGTTATATACATAATTTAATTAACGAAAATCCCAACATTC 424727
                                                     -       i               
C rnd-1_family-       1340 CATTAGTTCATGTTATATACATAATT-AATTAACAAAAATCCCAACATTC 1292

  scaffold32|si     424728 TCACCTTTGCTGAGCTAGGTTTTTACATATGATCAATGTTAGGAAATGCC 424777
                                        iv                                   
C rnd-1_family-       1291 TCACCTTTGCTGAAATAGGTTTTTACATATGATCAATGTTAGGAAATGCC 1242

  scaffold32|si     424778 AAAGTGTCAAAACTGCTTTTTATATTCATAACAATTTCATGCATTTGCCT 424827
                                                                    i i      
C rnd-1_family-       1241 AAAGTGTCAAAACTGCTTTTTATATTCATAACAATTTCATGTACTTGCCT 1192

  scaffold32|si     424828 TTTTTAGATGATAGAATGTCATGTCGTTTTCATCTTGTTGCCTTCCTCTG 424877
                                                               v             
C rnd-1_family-       1191 TTTTTAGATGATAGAATGTCATGTCGTTTTCATCTTCTTGCCTTCCTCTG 1142

  scaffold32|si     424878 GAGAGGTAGCACCCATAAATTTACACACAAAATGATGTTATATACATAAA 424927
                                                                             
C rnd-1_family-       1141 GAGAGGTAGCACCCATAAATTTACACACAAAATGATGTTATATACATAAA 1092

  scaffold32|si     424928 ACTTGACATACATAATAGACTTACATATGCGGCAAGTTATGTACATAACA 424977
                                                   i     i                   
C rnd-1_family-       1091 ACTTGACATACATAATAGACTTACGTATGCAGCAAGTTATGTACATAACA 1042

  scaffold32|si     424978 AATCGATATAACGATTTTGCGCAAACAAAGGAGTATTGCAGTTGTGTTAA 425027
                                  i  v       v               i               
C rnd-1_family-       1041 AATCGATGTATCGATTTTTCGCAAACAAAGGAGTGTTGCAGTTGTGTTAA 992

  scaffold32|si     425028 TAAAATAATGCGCGCGATGTACATAAACAATTGATATACATAAAAC 425073
                                         i?                              
C rnd-1_family-        991 TAAAATAATGCGCGTNATGTACATAAACAATTGATATACATAAAAC 946

Matrix = 20p39g.matrix
Kimura (with divCpGMod) = 3.14
Transitions / transversions = 2.25 (9/4)
Gap_init rate = 0.00 (1 / 395), avg. gap size = 1.00 (1 / 1)


313 20.70 0.00 6.19 scaffold32|size1035870 425062 425164 (597392) C rnd-5_family-2086#Unknown (416) 629 533 m_b573s001i104 109513

  scaffold32|si     425062 TATACATAAAACTACAAGCAGCCGCTGCAAGATTTTTTAGCAGCTGCGGG 425111
                               iv  v? i   v      i                     v i   
C rnd-5_family-        629 TATATCTACNATTACTAGCAGCTGCTGCAAGATTTTTTAGCAGCAGTGGG 580

  scaffold32|si     425112 AGCCTGCAATAAGGAATTCGCCTTGTTTCGTTAAAAAGAAGATACAACAG 425161
                            i--   i vvv    vvv i           --  iv     -- i   
C rnd-5_family-        579 AA--TGCGAACTGGAAGAAGTCTTGTTTCGTT--AAGTAAGAT--AGCAG 536

  scaffold32|si     425162 GGG 425164
                           ?  
C rnd-5_family-        535 NGG 533

Matrix = 20p39g.matrix
Kimura (with divCpGMod) = 23.45
Transitions / transversions = 0.82 (9/11)
Gap_init rate = 0.06 (6 / 102), avg. gap size = 1.00 (6 / 6)

1182 7.10 5.33 0.00 scaffold32|size1035870 425074 425242 (597314) C rnd-1_family-17#Unknown (2) 554 377 m_b573s001i105 109513

  scaffold32|si     425074 TACAAGCAGCCGCTGCAAGATTTTTTAGCAGCTGCGGGAGCCTGCAATAA 425123
                                                           v         i    v  
C rnd-1_family-        554 TACAAGCAGCCGCTGCAAGATTTTTTAGCAGCAGCGGGAGCCCGCAAAAA 505

  scaffold32|si     425124 GGAATTCGCCTTGTTTCGTTAAAAAGAAGATACAACAGGGGCCGCTAGTT 425173
                                                           i     v      i    
C rnd-1_family-        504 GGAATTCGCCTTGTTTCGTTAAAAAGAAGATATAACAGTGGCCGCCAGTT 455

  scaffold32|si     425174 AGCGTGCGCGCCGCGC---------TCGCGCCGCGTGCACGGGCACGACT 425214
                                           ---------          i              
C rnd-1_family-        454 AGCGTGCGCGCCGCGCTCGCTTCGCTCGCGCCGCGCGCACGGGCACGACT 405

  scaffold32|si     425215 TTTTTAGTGCTGTGCCTCGCACAAACGC 425242
                                       i  i    v i i   
C rnd-1_family-        404 TTTTTAGTGCTGCGCTTCGCTCGAGCGC 377

Matrix = 20p39g.matrix
Kimura (with divCpGMod) = 5.15
Transitions / transversions = 2.00 (8/4)
Gap_init rate = 0.01 (1 / 168), avg. gap size = 9.00 (9 / 1)

1998 4.69 6.50 0.00 scaffold32|size1035870 425177 425453 (597103) C rnd-1_family-17#Unknown (158) 398 104 m_b573s001i106 109513

  scaffold32|si     425177 GTGC-GCGCCGCGCTCG--CGCCGCGTGCACGGGCACGACTTTTTTAGTG 425223
                               -    iv      --       i                       
C rnd-1_family-        398 GTGCTGCGCTTCGCTCGAGCGCCGCGCGCACGGGCACGACTTTTTTAGTG 349

  scaffold32|si     425224 CTGTGCCTCGCACAAACGCGGTAGGTTGAATTTAGATACATATTTTGATT 425273
                                          ?                                  
C rnd-1_family-        348 CTGTGCCTCGCACAANCGCGGTAGGTTGAATTTAGATACATATTTTGATT 299

  scaffold32|si     425274 TTTAACCGCCTTTTACGTTGAAACCATTTTTTGGTGATATAAGTTACACG 425323
                                     v                             i         
C rnd-1_family-        298 TTTAACCGCCGTTTACGTTGAAACCATTTTTTGGTGATATGAGTTACACG 249

  scaffold32|si     425324 TTGTAACAAGTGTGTCAGAATTTGTGTCTACGCTTTATGTTAAGTTTAGA 425373
                                  v               v  v i i                   
C rnd-1_family-        248 TTGTAACTAGTGTGTCAGAATTTTTGGCCATGCTTTATGTTAAGTTTAGA 199

  scaffold32|si     425374 ---------------AACATCAAACTAAAAGATTGTGACTACCCATGCAT 425408
                           ---------------       i                           
C rnd-1_family-        198 TATATTTTTAAAGGTAACATCAGACTAAAAGATTGTGACTACCCATGCAT 149

  scaffold32|si     425409 GTCAAACATGAAAACAGCATATTTACAGGTAAAGTTGTGGAAATA 425453
                                   i                       v    ?       
C rnd-1_family-        148 GTCAAACACGAAAACAGCATATTTACAGGTAATGTTGNGGAAATA 104

Matrix = 20p39g.matrix
Kimura (with divCpGMod) = 4.19
Transitions / transversions = 1.17 (7/6)
Gap_init rate = 0.01 (3 / 276), avg. gap size = 6.00 (18 / 3)


2654 8.51 0.00 0.77 scaffold32|size1035870 425455 425845 (596711) C genome_3_19411#DNA (2) 390 3 m_b573s001i107 109514

  scaffold32|si     425455 GACGGCTAAAAACAAAAGGAGCACTCCTGCTCTGTCTTTCATCTGTGTGA 425504
                                     v                             i  i      
C genome_3_1941        390 GACGGCTAAATACAAAAGGAGCACTCCTGCTCTGTCTTTCGTCCGTGTGA 341

  scaffold32|si     425505 CAGACGAAAATGACGTCACATCTGATGTAAACACATTTTTACAACCTTAC 425554
                            i                  vi  iv     v -  v             
C genome_3_1941        340 CGGACGAAAATGACGTCACAGTTGGAGTAAAAA-ATATTTACAACCTTAC 292

  scaffold32|si     425555 ATCCATCAAAAGATCGCTTTCCGAGCTTTCGAACGGTGTTCTTATTTTGT 425604
                              v   i       vi                                 
C genome_3_1941        291 ATCGATCGAAAGATCTTTTTCCGAGCTTTCGAACGGTGTTCTTATTTTGT 242

  scaffold32|si     425605 TCTTTTGAACACTGTTTCACGAGTTATTGTCTGTTGAATAAAGCATATCA 425654
                             v        v v                 v        v    v   i
C genome_3_1941        241 TCATTTGAACAGTCTTTCACGAGTTATTGTCAGTTGAATACAGCAGATCG 192

  scaffold32|si     425655 GAACGATCCGATCAATTCATTCTTGTAGAAAATTGGTATGTTTCTACAGT 425704
                                        v                                    
C genome_3_1941        191 GAACGATCCGATCCATTCATTCTTGTAGAAAATTGGTATGTTTCTACAGT 142

  scaffold32|si     425705 ACTGTAATAGAGCTACTTTGTTCGCTCCAAAATTCTTTTTTTTTAATTTA 425754
                              ii       i     i   i               --          
C genome_3_1941        141 ACTACAATAGAGTTACTTCGTTTGCTCCAAAATTCTTT--TTTTAATTTA 94

  scaffold32|si     425755 CTCGAAATCAGTATTTTGGAATCCACTGTCTGTCCGGCTGGGTATCATGA 425804
                                     v v                   v                 
C genome_3_1941         93 CTCGAAATCATTTTTTTGGAATCCACTGTCTGGCCGGCTGGGTATCATGA 44

  scaffold32|si     425805 TACCTCTAGGATACACAGTGCTCCTATTGTTTCTAGCCGTC 425845
                                          i              v v        
C genome_3_1941         43 TACCTCTAGGATACATAGTGCTCCTATTGTATATAGCCGTC 3

Matrix = 20p39g.matrix
Kimura (with divCpGMod) = 7.47
Transitions / transversions = 0.74 (14/19)
Gap_init rate = 0.01 (3 / 390), avg. gap size = 1.00 (3 / 3)


684 6.67 1.90 0.00 scaffold32|size1035870 425848 425952 (596604) C rnd-1_family-17#Unknown (448) 108 2 m_b573s001i108 109513

  scaffold32|si     425848 AAATAATCAAATGTTACCAATAATGGCCAAAAGTGAAAAAAGTGTCTTAC 425897
                                    i                                     i  
C rnd-1_family-        108 AAATAATCAGATGTTACCAATAATGGCCAAAAGTGAAAAAAGTGTCTCAC 59

  scaffold32|si     425898 CACCAAGGAGAAGGAAAAGAATTCTGCTCAGTGATAAACTAAGATTTT-- 425945
                           v  vi  i          ?                             --
C rnd-1_family-         58 GACGGAGAAGAAGGAAAANAATTCTGCTCAGTGATAAACTAAGATTTTTC 9

  scaffold32|si     425946 AAAAAAA 425952
                             i    
C rnd-1_family-          8 AAGAAAA 2

Matrix = 20p39g.matrix
Kimura (with divCpGMod) = 7.11
Transitions / transversions = 2.50 (5/2)
Gap_init rate = 0.01 (1 / 104), avg. gap size = 2.00 (2 / 1)


6853 4.52 1.78 2.64 scaffold32|size1035870 425958 426912 (595644) C rnd-1_family-0#Unknown (1561) 947 1 m_b573s001i109 109515

  scaffold32|si     425958 ACAGACGTACCTGTGCACCGAGTTATGTACATAACAAGTCGATTTTGCAC 426007
                                            v                   i            
C rnd-1_family-        947 ACAGACGTACCTGTGCAGCGAGTTATGTACATAACAAATCGATTTTGCAC 898

  scaffold32|si     426008 AAACAAAGTAGCGTGACAGTGCAGTTGTGTTAATAAAGTTTTGCACGATT 426057
                                                      i  -          i        
C rnd-1_family-        897 AAACAAAGTAGCGTGACAGTGCAGTTGCGT-AATAAAGTTTCGCACGATT 849

  scaffold32|si     426058 GTGTAAAAAACGACTTCCCCAATCTGACACGTCCATATTGTGAGTCGTTC 426107
                            i                     v     ?v         v     i   
C rnd-1_family-        848 GCGTAAAAAACGACTTCCCCAATGTGACANCTCCATATTGGGAGTCATTC 799

  scaffold32|si     426108 CGATTCGTTCCGTGAGGCCGCCAGGCTCATCTT---CATTGTCGTTCCGA 426154
                           ----------------------    i      ---  vi          
C rnd-1_family-        798 ----------------------AGGCCCATCTTGATCAGCGTCGTTCCGA 771

  scaffold32|si     426155 TTTGTTCCAGAGGCCACCAGGCTCATCTTCTGCGACCACTGCTCAACCGT 426204
                             i     i      i    -       -                vvi  
C rnd-1_family-        770 TTCGTTCCGGAGGCCGCCAG-CTCATCT-CTGCGACCACTGCTCACATGT 723

  scaffold32|si     426205 AAAAACATTCATGCTGC-GCA-GGAAGAAAACAGTCACAGCAAGCATATT 426252
                                            -   -  i i                   i   
C rnd-1_family-        722 AAAAACATTCATGCTGCTGCACGGGAAAAAACAGTCACAGCAAGCACATT 673

  scaffold32|si     426253 TCACGATCTACTCTACCAAAAAGTTGTCCCTTCAAGATGCGATCATGGTG 426302
                                                   i                         
C rnd-1_family-        672 TCACGATCTACTCTACCAAAAAGTCGTCCCTTCAAGATGCGATCATGGTG 623

  scaffold32|si     426303 GTATTGCATCATCACAATCCGATCATGCCAAAACAATCATTTTGCTCATT 426352
                                                  v                          
C rnd-1_family-        622 GTATTGCATCATCACAATCCGATGATGCCAAAACAATCATTTTGCTCATT 573

  scaffold32|si     426353 GT-------CGGTCATTCTAATTGGTCTGATATTTGCATGGTGGTGGAAA 426395
                             -------                v                        
C rnd-1_family-        572 GTTCATTGTCGGTCATTCTAATTGGGCTGATATTTGCATGGTGGTGGAAA 523

  scaffold32|si     426396 GCAGTTCTGGAGCAGCCTGCATGCAGCGTGGGTGTGGTATCGTA----CC 426441
                                                                   i   ----  
C rnd-1_family-        522 GCAGTTCTGGAGCAGCCTGCATGCAGCGTGGGTGTGGTATTGTATCTACC 473

  scaffold32|si     426442 ATTAAGGTGGTACCT-ACCATACAAAAAAATTAGCGATGTGGCACAAATA 426490
                                          -                                 v
C rnd-1_family-        472 ATTAAGGTGGTACCTTACCATACAAAAAAATTAGCGATGTGGCACAAATT 423

  scaffold32|si     426491 AGTGAGCAACCAACGGATACTTAAAATGTGTGCACGAAAACTGGCATTTT 426540
                                              i                     v        
C rnd-1_family-        422 AGTGAGCAACCAACGGATATTTAAAATGTGTGCACGAAAACGGGCATTTT 373

  scaffold32|si     426541 TGTTTATCAAAACCTACATTCCCTAATATGTGTAGATGCGTATAGTATGG 426590
                                          v                    iv           i
C rnd-1_family-        372 TGTTTATCAAAACCTTCATTCCCTAATATGTGTAGACCCGTATAGTATGA 323

  scaffold32|si     426591 TATTTTTAGTATTCATGTACTAATGTGAATATGCATACCCCATGATTATG 426640
                                               vv         ?                  
C rnd-1_family-        322 TATTTTTAGTATTCATGTACGTATGTGAATANGCATACCCCATGATTATG 273

  scaffold32|si     426641 TATATAACAATTTGAATGCTTACAGGATGGTTGTTATGCAGCATACAAGA 426690
                                                               i      vi     
C rnd-1_family-        272 TATATAACAATTTGAATGCTTACAGGATGGTTGTTACGCAGCAGGCAAGA 223

  scaffold32|si     426691 AAAGTGTGATTAAATGATATACAGACATAAATAAAAAATATACTAACAAA 426740
                             v                         v           v  vi     
C rnd-1_family-        222 AATGTGTGATTAAATGATATACAGACATTAATAAAAAATAAACGGACAAA 173

  scaffold32|si     426741 TTTGTTGAATTCGTTCAAAAATTTGTGTTCACTACTACCCTCTCCTAGTG 426790
                                                                             
C rnd-1_family-        172 TTTGTTGAATTCGTTCAAAAATTTGTGTTCACTACTACCCTCTCCTAGTG 123

  scaffold32|si     426791 AACAGGATTTACATAACCCATTAGCTTATATTCAGACATGTATAAAAATG 426840
                                                                   ?         
C rnd-1_family-        122 AACAGGATTTACATAACCCATTAGCTTATATTCAGACATGNATAAAAATG 73

  scaffold32|si     426841 TATGTTATTGCCCTTGTAGTATGCGTTTCAAACCAGTTGCTTTCTGATAT 426890
                                                                             
C rnd-1_family-         72 TATGTTATTGCCCTTGTAGTATGCGTTTCAAACCAGTTGCTTTCTGATAT 23

  scaffold32|si     426891 TTATTGCCACTAACTTCGATTT 426912
                                                 
C rnd-1_family-         22 TTATTGCCACTAACTTCGATTT 1

Matrix = 20p39g.matrix
Kimura (with divCpGMod) = 3.75
Transitions / transversions = 1.10 (22/20)
Gap_init rate = 0.03 (31 / 954), avg. gap size = 1.35 (42 / 31)


418 14.67 0.00 0.00 scaffold32|size1035870 426913 426987 (595569) scaffold5|size2025720_(dbseq-nr_679)_[1273151,1286701]#LTR/Gypsy 7426 7500 (6051) m_b573s001i110 109516

  scaffold32|si     426913 AATATATTATATAGGCCATTTGTCTTGCGACCATTTGCAGAAAGCAACCA 426962
                                       v    i   v i v i          v     ii    
  scaffold5|siz       7426 AATATATTATATTGGCCGTTTTTTTGGTGACCATTTGCCGAAAGTGACCA 7475

  scaffold32|si     426963 TAAATGACCATAAATATAAAATACC 426987
                              vi                    
  scaffold5|siz       7476 TAATCGACCATAAATATAAAATACC 7500

Matrix = 20p39g.matrix
Kimura (with divCpGMod) = 13.42
Transitions / transversions = 1.20 (6/5)
Gap_init rate = 0.00 (0 / 74), avg. gap size = 0.0 (0 / 0)


5516 13.62 0.94 0.73 scaffold32|size1035870 426990 427943 (594613) scaffold312|size187761_(dbseq-nr_665)_[13588,18807]#LTR 311 1266 (3954) m_b573s001i111 109517

  scaffold32|si     426990 TACTTCCTCCTTTTCAC-CAAAAGGGCTAATATGCATGGGCATGACACTC 427038
                                            -     v    i-     i      v       
  scaffold312|s        311 TACTTCCTCCTTTTCACACAAAATGGCTG-TATGCGTGGGCAGGACACTC 359

  scaffold32|si     427039 TTCCCCTCCATGGTGAGCATTGCTTTGCCATGAATGAACCAAATAGAATC 427088
                                        i      i   i         i    v        vv
  scaffold312|s        360 TTCCCCTCCATGGCGAGCATCGCTCTGCCATGAACGAACAAAATAGAAAA 409

  scaffold32|si     427089 TGTGTCTAAACAACTCCACGTTTAATTT-CCTCATT-TAAAGAGGTGGAG 427136
                           iv                 v    vi  -i    vv-i            
  scaffold312|s        410 CTTGTCTAAACAACTCCACTTTTATCTTGTCTCAAAACAAAGAGGTGGAG 459

  scaffold32|si     427137 AAAAATGACATGAGGTAAAAA-CTGAAAAAATCCTCTGGTGCAATCCATC 427185
                                i               -  vi     -    v   i         
  scaffold312|s        460 AAAAACGACATGAGGTAAAAAGCTCGAAAAA-CCTCGGGTACAATCCATC 508

  scaffold32|si     427186 CTTATGGCTTGTCTTCACTGGGGTAAGTGGAAGGTTCTTAATGCTAGAAC 427235
                                                           i        i    v   
  scaffold312|s        509 CTTATGGCTTGTCTTCACTGGGGTAAGTGGAAAGTTCTTAACGCTACAAC 558

  scaffold32|si     427236 AGATCTCTGTGTATGTCAAGACGTGTGGTTGGCGCCTCACATAATGTTGC 427285
                                    i      i                       i vi     i
  scaffold312|s        559 AGATCTCTGCGTATGTTAAGACGTGTGGTTGGCGCCTCACGTTGTGTTGT 608

  scaffold32|si     427286 AATAATGTAACCATTGTCATTGGTCATGAACAATAGTGAGAGAGACCGTC 427335
                               v   v                                     i   
  scaffold312|s        609 AATACTGTTACCATTGTCATTGGTCATGAACAATAGTGAGAGAGACTGTC 658

  scaffold32|si     427336 GGTTCCTAATCTCAACTTCCATTGGATGCATGCATTCTTCAGAAATTTGA 427385
                                   v  i        i     i viiv            v  v  
  scaffold312|s        659 GGTTCCTACTCCCAACTTCCGTTGGACGGGCCCATTCTTCAGAACTTAGA 708

  scaffold32|si     427386 GTCCCTGGAGCATAGTCATCTGATCTAGCATCCTTAATCAGCATGAGTGA 427435
                                i                 i               v          
  scaffold312|s        709 GTCCCCGGAGCATAGTCATCTGACCTAGCATCCTTAATCTGCATGAGTGA 758

  scaffold32|si     427436 ATGATCATCGTCATGATACTCACTTAAACATGAAGGTGCCTGCAGATCTG 427485
                                   vi         i            v v               
  scaffold312|s        759 ATGATCATAATCATGATACCCACTTAAACATGCATGTGCCTGCAGATCTG 808

  scaffold32|si     427486 CTTTTAGTGGCACAATGAAAGG--TACCAGAACCAAGGCAGTCAACCAAG 427533
                                 v               --    v           i         
  scaffold312|s        809 CTTTTATTGGCACAATGAAAGGTATACCTGAACCAAGGCAATCAACCAAG 858

  scaffold32|si     427534 GCTTGGGTGTGTATAGTTTTGTTTGACGTGCATTGCAGTGGTCAGAAATT 427583
                             v     v       -     v    i     i      v   - v i 
  scaffold312|s        859 GCGTGGGTTTGTATAG-TTTGTATGACATGCATCGCAGTGTTCA-ATACT 906

  scaffold32|si     427584 G-GTGGCATGCTTTGCATTGACCAATGATTCTTCACTTAGCGCCTAAGAA 427632
                            -    i    v ii  v     vi    i  v    i -i vii   i 
  scaffold312|s        907 GTGTGGTATGCATCACAGTGACCTGTGATCCTACACTCA-TGATCAAGGA 955

  scaffold32|si     427633 GAATTTTTGTGGAGGATTGTGCTTTGGGATCTCGTTTCATCTAATGTATT 427682
                               i    i      v        vv     -i  v  iv i   i   
  scaffold312|s        956 GAATCTTTGCGGAGGAGTGTGCTTTTTGATCT-ATTGCACATGATGCATT 1004

  scaffold32|si     427683 CATTCCTGCAATGCATTGTCATAGTTGAAGGTTGCTCATCAAGCAAACAT 427732
                               i   i          i  v  ii  v i                  
  scaffold312|s       1005 CATTTCTGTAATGCATTGTTATTGTCAAATGCTGCTCATCAAGCAAACAT 1054

  scaffold32|si     427733 TCTTGTTCAGAAATTTCTATTTGGCATT--GAGCAATGTTTGCTGTCGTG 427780
                              v   v   v       v   v    --   v       ii    i  
  scaffold312|s       1055 TCTAGTTGAGACATTTCTAATTGCCATTGAGAGAAATGTTTATTGTCATG 1104

  scaffold32|si     427781 TGTTGTAGGTATCTTACAAAATAACAATAGCAATGTAGCCAGATTTGCAT 427830
                            v           i       i i        v   i      i     v
  scaffold312|s       1105 TCTTGTAGGTATCCTACAAAACAGCAATAGCACTGTGGCCAGACTTGCAG 1154

  scaffold32|si     427831 GGTCATTTTTGCAAATTATTTTTGCTATCTTGTTCTTTATCGGAATCAAG 427880
                                -           ii   v                  i        
  scaffold312|s       1155 GGTCA-TTTTGCAAATTGCTTTGGCTATCTTGTTCTTTATCAGAATCAAG 1203

  scaffold32|si     427881 CTTTATGAATATCAACACATGTCCACGTATTGGAGGCTTCAAGCAGCTGC 427930
                                                 i  i i    i i       i    v  
  scaffold312|s       1204 CTTTATGAATATCAACACATGTTCATGCATTGAAAGCTTCAAACAGCAGC 1253

  scaffold32|si     427931 TGAGTCATTACTC 427943
                                   i    
  scaffold312|s       1254 TGAGTCATCACTC 1266

Matrix = 20p39g.matrix
Kimura (with divCpGMod) = 13.48
Transitions / transversions = 1.35 (74/55)
Gap_init rate = 0.01 (14 / 953), avg. gap size = 1.14 (16 / 14)


314 14.68 15.62 7.77 scaffold32|size1035870 427944 428039 (594517) scaffold170|size558746_(dbseq-nr_246)_[277812,288266]#LTR/Gypsy 1685 1787 (8668) m_b573s001i112 109518

  scaffold32|si     427944 CACTGCAAACGAAAA------GTAACCTCCCTGTACACTTTTGTAATGCT 427987
                                          ------          i        viiv    --
  scaffold170|s       1685 CACTGCAAACGAAAAACACCGGTAACCTCCCCGTACACTTGCAAAATG-- 1732

  scaffold32|si     427988 CCAGTACACTAGTGTACTGGAGGATTACCG---------GAGTCTACTGG 428028
                           i   ------       v  ii i      ---------    v   v  
  scaffold170|s       1733 TCAG------AGTGTACGGGGAGGTTACCGGAATTTCAAGAGTGTACGGG 1776

  scaffold32|si     428029 TGGGTTACTGG 428039
                                   i  
  scaffold170|s       1777 TGGGTTACCGG 1787

Matrix = 20p39g.matrix
Kimura (with divCpGMod) = 14.03
Transitions / transversions = 1.60 (8/5)
Gap_init rate = 0.11 (10 / 95), avg. gap size = 2.30 (23 / 10)


6840 23.41 3.85 1.91 scaffold32|size1035870 427959 430009 (592547) C scaffold170|size558746_(dbseq-nr_246)_[277812,288266]#LTR/Gypsy (5914) 4541 2452 m_b573s001i113 109519

  scaffold32|si     427959 GTAACCTCCCTGTACACTTTTGTAATGCTCCAGTACACTAGTGTACTGGA 428008
                                    vv        i     iv    i   v          v   
C scaffold170|s       4541 GTAACCTCCGGGTACACTTCTGTAACCCTCCGGTAAACTAGTGTACGGGA 4492

  scaffold32|si     428009 GGATTACCGGAGTCTACTGGTGGGTTACTGGAAATTCCAGACCTAAACCA 428058
                             i              i  vi      i       iv     v i vv 
C scaffold170|s       4491 GGGTTACCGGAGTCTACCGGGAGGTTACCGGAAATTTGAGACCAAGAGGA 4442

  scaffold32|si     428059 GTCTTTGGATTTATTTCTACTAACGATAGGAATTGGTGTTTTTTTACAGG 428108
                            ii  ii             vv               ii           
C scaffold170|s       4441 GCTTTCAGATTTATTTCTACGTACGATAGGAATTGGTACTTTTTTACAGG 4392

  scaffold32|si     428109 AAAACAGACTTCTC-----GTCTTAGAATCGATATCAATCTAAGTAGAAG 428153
                                         -----           i            v   vi 
C scaffold170|s       4391 AAAACAGACTTCTCAGTAAGTCTTAGAATCAATATCAATCTAATTAGTGG 4342

  scaffold32|si     428154 CTATAATTGCATTACTTAGTAGCTAATAAAATGTTTACCGGTGGCATACC 428203
                                 i                i  v                       
C scaffold170|s       4341 CTATAACTGCATTACTTAGTAGCCAAAAAAATGTTTACCGGTGGCATACC 4292

  scaffold32|si     428204 AGAAGTGTACGGGTGAGATACCGGAAGTGTACGGGAGGGTTACTGTAGGT 428253
                           i        i   v i vv                     v  i v i v
C scaffold170|s       4291 GGAAGTGTATGGGAGGGTAACCGGAAGTGTACGGGAGGGTAACCGGAAGG 4242

  scaffold32|si     428254 GTACGGGAGGGTTACCGGAAGTGTACCAGAGGGTTAACCGAGCATACAGG 428303
                           v       i  i   i  -  v     i        v v        v  
C scaffold170|s       4241 TTACGGGAAGGCTACTGG-AGAGTACCGGAGGGTTACCGGAGCATACCGG 4193

  scaffold32|si     428304 AGGGCTACGGGAGTG-TACAGGAGGGCTACCGGGTCTGATA--TACTGTT 428350
                                   v   ii -          i    i  vvv v  --       
C scaffold170|s       4192 AGGGCTACCGGAACGTTACAGGAGGGTTACCAGGAGGGCTACCTACTGTT 4143

  scaffold32|si     428351 GGACTACAGTAAGATTGAGTGGAGTATGTGCAATTTATCCTTACTAGTAA 428400
                                   i   ------- i         i        iii    i  v
C scaffold170|s       4142 GGACTACAATAA-------TAGAGTATGTGTAATTTATCTCCACTAATAT 4100

  scaffold32|si     428401 AATTAAACATACTATATCGTATAAATTCT--GGGCCAGCCC-CTTCATTC 428447
                                         i  ii- i v   i --     v    -viv  -  
C scaffold170|s       4099 AATTAAACATACTACATTA-ACATATTTTAGGGGCCCGCCCAACACA-TC 4052

  scaffold32|si     428448 TCCCAAAGAACAAGCCTAAATGCCACATAGGCCAAAATTTCAGCCCCAAG 428497
                           v    ---------  v   v v    viv                    
C scaffold170|s       4051 GCCCA---------CCAAAAGGACACAGGTGCCAAAATTTCAGCCCCAAG 4011

  scaffold32|si     428498 C----------TAAAAAACGATACTCTGGACCATCT--GCGCCAAGGTAG 428535
                            ---------- i      i     v     v  v --v i         
C scaffold170|s       4010 CTGCTTCAAGATGAAAAACAATACTGTGGACAATATTATCACCAAGGTAG 3961

  scaffold32|si     428536 AAGGATATTAAAGATTTAATTGAAAATTCGATGTAGGCAA-AACAATTGC 428584
                                v     vv  v         v vv v  - ii   -      i i
C scaffold170|s       3960 AAGGAAATTAATTATATAATTGAAATTAAGCTG-AAACAATAACAATCGT 3912

  scaffold32|si     428585 ATAATAGGTTGAGTTTATAATAACTCACCTTAAAAATTGACATGCCACTG 428634
                            vvi   v    v  --i           v   i    v       v   
C scaffold170|s       3911 AATGTAGTTTGACTT--CAATAACTCACCATAAGAATTTACATGCCTCTG 3864

  scaffold32|si     428635 CCAATTGTTGTTGGCCACAAGGTGGTGAGAGGCGGGGCGCCAATCTCAGT 428684
                            ii vi         v   vi i    vi      iii     v      
C scaffold170|s       3863 CTGAACGTTGTTGGCAACACAGCGGTGCAAGGCGGAATGCCAAACTCAGT 3814

  scaffold32|si     428685 CGGTGGACTGAGTTTCGGCCATTCCCATGGTTGGCCTGAAAGTAATTTAA 428734
                            v                 ii        vi          -   vv   
C scaffold170|s       3813 CTGTGGACTGAGTTTCGGCTGTTCCCATGCCTGGCCTGAAA-TAAAATAA 3765

  scaffold32|si     428735 TTTAAAATTAGATGTAGTCAAAACAAGTGTAAAAAGGATTGAATTTGTGA 428784
                             v                  i             vi    v   ivvvi
C scaffold170|s       3764 TTGAAAATTAGATGTAGTCAAGACAAGTGTAAAAATAATTGTATTCCATG 3715

  scaffold32|si     428785 CGACTCACCTTCA-AAGTATACCCGCTGCTGCCAATTGTTGATAGGTACA 428833
                            i        ii -v i     i   i        v i i v i vv   
C scaffold170|s       3714 CAACTCACCTCTATTAATATACTCGCCGCTGCCAAATATCGTTGGCAACA 3665

  scaffold32|si     428834 CGGCGGTGCCAGGCGGGATGCCAAACTCAGTCTGTGGGCTGAGTTTTGGC 428883
                                    v i   ii  v                           v v
C scaffold170|s       3664 CGGCGGTGCAAAGCGAAATCCCAAACTCAGTCTGTGGGCTGAGTTTTCGG 3615

  scaffold32|si     428884 CCTTCCCGTGGTATGCCTGTAAATATTTAATTGAAAAAATTGATGTGTTG 428933
                           vv  i i viv iv        v v              vvv      --
C scaffold170|s       3614 GATTTCTGAACTGGGCCTGTAACTTTTTAATTGAAAAAAAACATGTGT-- 3567

  scaffold32|si     428934 TGAGTAT-ATTTCTTGAAAACAGGACGAGTTCATAATTAGTCACCTTCAC 428982
                                  -  vvvv     -- i  i      i i vv v     ii  v
C scaffold170|s       3566 TGAGTATAATAGGGTGAAA--AAGATGAGTTCGTGAAAACTCACCCCCAA 3519

  scaffold32|si     428983 AATATACCCACTGCTGCTAATT-TTGTTGGCTTTGCAGCTGTGCCAGGCG 429031
                                   ii ii    i    -  v     vvii    v  v v     
C scaffold170|s       3518 AATATACCTGCCACTGCCAATTGTTCTTGGCAACACAGCGGTCCGAGGCG 3469

  scaffold32|si     429032 GGTTGCCAAATTCAGTCTGT--------------------------TAGG 429055
                            iv    v  i         --------------------------   i
C scaffold170|s       3468 GAATGCCTAACTCAGTCTGTGGACTGAGTTTCAGCGATTTCGCCAGTAGA 3419

  scaffold32|si     429056 CCTATAAATATTTAATGGAAAAAAG--TAATGTGTGCTGAGTATATT--G 429101
                              i   v  v     v       i--   iiii  i        v -- 
C scaffold170|s       3418 CCTGTAACTAATTAATTGAAAAAAAATTAACACATGTTGAGTATAATAGG 3369

  scaffold32|si     429102 TTAGAAAACGGGGTGAGTTTATCATTACTCACCTTCACAATATACCGGCT 429151
                           v ii    --- i      i  v vv       ii  v        v  i
C scaffold170|s       3368 GTGAAAAA---GATGAGTTCATGAAAACTCACCCCCAAAATATACCCGCC 3322

  scaffold32|si     429152 GCTGTTAATTGTTGCTGGCTTCACAGCGGTGCCAA-GCGGGATGCCAAAC 429200
                               ii       vi    vv   i     -    -    i     v   
C scaffold170|s       3321 GCTGCCAATTGTTCTTGGCAACACGGCGGT-CCAATGCGGAATGCCTAAC 3273

  scaffold32|si     429201 TCAGTCTGTGGGCTGAGTTTCCGCCGTTC--CCATGGTAGGCCTGTAAAT 429248
                                      i         v  vi  i--   --    i       v 
C scaffold170|s       3272 TCAGTCTGTGGACTGAGTTTCGGCGATTTTGCCA--GTAGACCTGTAACT 3225

  scaffold32|si     429249 ATTTGATTGCAAAAAATGGATGAGTTATTTGTAAATTAATAGAAAACAGG 429298
                            v  i    v       vi iiv  vv vv   v v  i ivi   v i 
C scaffold170|s       3224 AATTAATTGAAAAAAATTAACATGTGTTGAGTACAATAGTGTGAAAAAAG 3175

  scaffold32|si     429299 GCGAGTTCATTAGCTTTCACCTTAAAAACTGACCCGCTGCTGCCAATTGT 429348
                           ii  v     v iivi     iiv    ivv   v  ii           
C scaffold170|s       3174 ATGATTTCATGAATACTCACCCCCAAAATATACCGGCCACTGCCAATTGT 3125

  scaffold32|si     429349 TGTTGTCTACATGGCAGTGCCAGGCAGGATGCCAAACTCAGTCTGTGGGC 429398
                            v   viv       ii v v      i     v              i 
C scaffold170|s       3124 TCTTGGTAACATGGCGATCCAAGGCAGAATGCCTAACTCAGTCTGTGGAC 3075

  scaffold32|si     429399 TGAGTTTTGGCCGTTCCCCCAGTAGGTCTGTAAATATTTAATGGGAAAAA 429448
                                  i   vi  i vv v    ii      v        v i   vi
C scaffold170|s       3074 TGAGTTTCGGCGATTTCGACCGTAGACCTGTAACTATTTAATTGAAAATG 3025

  scaffold32|si     429449 AATGATGTGTTGTGAGTGTATTGTTTGAAAACAGGGCAAGTTTAGAAGAA 429498
                            v   ii   v      i  v  v vv i    v ivi     vi  v v
C scaffold170|s       3024 ATTGACATGTGGTGAGTATAGTGGTGTAGAACATGAAGAGTTTTAAATAT 2975

  scaffold32|si     429499 CTTACCCTCATTTTTCATCCACCCCTCCCAAATGATGTTGTCTACACGGC 429548
                                  i  ivv vi i vi iv  v    v  v v   v v   i   
C scaffold170|s       2974 CTTACCCCCACAATATACCGGCTGCTGCCAATTGTTCTTGGCAACATGGC 2925

  scaffold32|si     429549 GGTGCCAGGTGGGATGCCAAACTCAGTCTGTGC------GCTGAGTTTTG 429592
                              v v   i  i     v             i------i        i 
C scaffold170|s       2924 GGTCCAAGGCGGAATGCCTAACTCAGTCTGTGTCTGTGAACTGAGTTTCG 2875

  scaffold32|si     429593 GCCATTCCTGTGGTGGGCCTGTAAATATTTAATTGAAAAAAATT-ATGTG 429641
                             v   iivvii  i i       v  v               v- ii  
C scaffold170|s       2874 GCGATTTTGCCAGTAGACCTGTAACTAATTAATTGAAAAAAATGAACATG 2825

  scaffold32|si     429642 CGCTGAGTAATAAAACTGTAGAAAAGGGCAAGCTGATAAGAACTCATCTT 429691
                           i i    i- i  v v   ii    i iii  i v  i i      i ii
C scaffold170|s       2824 TGTTGAGC-ACAATAGTGTGAAAAAAGATGAGTTCATGAAAACTCACCCC 2776

  scaffold32|si     429692 AAAAATATACCCTCCGCTGTCAATTGTTGTTGGCTACACGGCGGTTCACG 429741
                           v          vv      i        v     v          i  vv
C scaffold170|s       2775 CAAAATATACCGGCCGCTGCCAATTGTTCTTGGCAACACGGCGGTCCAAT 2726

  scaffold32|si     429742 TCGGGATGCCAAACTCAGTCTGTGGGCTGCGTTTTGG---TTGTTCCCGT 429788
                           v   i     v              i   v    i  ---  v v     
C scaffold170|s       2725 GCGGAATGCCTAACTCAGTCTGTGGACTGAGTTTCGGCAATTTTGCCCGT 2676

  scaffold32|si     429789 GGTGGGCCTGTAAATATTTAATT-GAAAAAAATGATGTGTGCTGAGTTGA 429837
                           -i i i       v         -        v  i     v     vv 
C scaffold170|s       2675 -ATAGACCTGTAACTATTTAATTGGAAAAAAAGGACGTGTGGTGAGTATA 2627

  scaffold32|si     429838 ATAATTGAAAACAGGGCAAGTTTAGAAGAACTTACGTTCATATTGCACCC 429887
                           i ii vv i    v ivi     vi  v v     vii  i v ii   v
C scaffold170|s       2626 GTGGTGTAGAACATGAAGAGTTTTAAATATCTTACCCCCACAATATACCG 2577

  scaffold32|si     429888 ACCACTGCCAATTGTTGTTGGCTACACTGTGGTTCTGGGT------CCAA 429931
                           i ii                  v   iv i   i vi  i------  v 
C scaffold170|s       2576 GCTGCTGCCAATTGTTGTTGGCAACATGGCGGTCCAAGGCAGAATGCCTA 2527

  scaffold32|si     429932 ACTCAGTCTGTGGGCTGAGCTTCGGCCGTTCCCATGATGGG-ATGCAGGG 429980
                                        i     i  i i vi  i vv  i i  -v    i--
C scaffold170|s       2526 ACTCAGTCTGTGGACTGAGTTTTGACGATTTCGCTGGTAGGCCTGCAA-- 2479

  scaffold32|si     429981 TATCAATGTAATTG-AAAAAATTGGGCGTG 430009
                           --- v  v      -        v v    
C scaffold170|s       2478 ---CTATTTAATTGAAAAAAATTTGCCGTG 2452

Matrix = 20p39g.matrix
Kimura (with divCpGMod) = 26.83
Transitions / transversions = 1.02 (238/233)
Gap_init rate = 0.03 (63 / 2050), avg. gap size = 1.89 (119 / 63)

4216 26.47 4.09 2.96 scaffold32|size1035870 428552 430287 (592269) C scaffold170|size558746_(dbseq-nr_246)_[277812,288266]#LTR/Gypsy (6688) 3767 2013 m_b573s001i114 109519

  scaffold32|si     428552 TAATTGAAAATTCGATGTAGGCAAAACAATTGCATAATAGGTTG-AGTTT 428600
                                       v       v   i    v  i v  vvii   - v ii
C scaffold170|s       3767 TAATTGAAAATTAGATGTAGTCAAGACAAGTGTAAAAATAATTGTATTCC 3718

  scaffold32|si     428601 ATAATAACTCACCT-TAAAAATTGACATGCCACTGCCAATTGTTGTTGGC 428649
                             i-i         -  vv   vv  vi   i       v i i      
C scaffold170|s       3717 ATG-CAACTCACCTCTATTAATATACTCGCCGCTGCCAAATATCGTTGGC 3669

  scaffold32|si     428650 CACAAGGTGGTGAGAGGCGGGGCGCCAATCTCAGTCGGTGGACTGAGTTT 428699
                           v   v  i    vi i   iiiiv    v       v    i        
C scaffold170|s       3668 AACACGGCGGTGCAAAGCGAAATCCCAAACTCAGTCTGTGGGCTGAGTTT 3619

  scaffold32|si     428700 CGGCCATTCCCATGGTTGGCCTGAAAGTAATTTAATTTAAAATTAG-ATG 428748
                           iv vv   i iiviv v      v  v v-       v    vv i-   
C scaffold170|s       3618 TCGGGATTTCTGAACTGGGCCTGTAACTT-TTTAATTGAAAAAAAACATG 3570

  scaffold32|si     428749 TAGTCAAAACAA--GTGTAAAAAGGATTGAATTTGTGACGACTCACCTTC 428796
                            iv v iv i  -- v  i    i   -  i  i    vi       ii 
C scaffold170|s       3569 TGTTGAGTATAATAGGGTGAAAAAGAT-GAGTTCGTGAAAACTCACCCCC 3521

  scaffold32|si     428797 AAAGTATACCCGCTGCTGCCAATTGTTGATAGGTACACGGCGGTGCCAGG 428846
                              i      i  ii            vv i vv    i     v v   
C scaffold170|s       3520 AAAATATACCTGCCACTGCCAATTGTTCTTGGCAACACAGCGGTCCGAGG 3471

  scaffold32|si     428847 CGGGATGCCAAACTCAGTCTGTGGGCTGAGTTTTGGCCCTTCCCGTGGTA 428896
                              i     v              i        ii  vv  i vvii   
C scaffold170|s       3470 CGGAATGCCTAACTCAGTCTGTGGACTGAGTTTCAGCGATTTCGCCAGTA 3421

  scaffold32|si     428897 TGCCTGTAAATATTTAATTGAAAAAA--TTGATGTGTTGTGAGTATATT- 428943
                           vi       v  v             --  i iiii vv        v -
C scaffold170|s       3420 GACCTGTAACTAATTAATTGAAAAAAAATTAACACATGTTGAGTATAATA 3371

  scaffold32|si     428944 TCTTGAAAACAGGACGAGTTCATAATTAGTCACCTTCACAATATACCCAC 428993
                           vvv      --i  i        i vv v     ii  v         i 
C scaffold170|s       3370 GGGTGAAAA--AGATGAGTTCATGAAAACTCACCCCCAAAATATACCCGC 3323

  scaffold32|si     428994 TGCTGCTAATT-TTGTTGGCTTTGCAGCTGTGCCAGGCGGGTTGCCAAAT 429042
                           i     i    -  v     vvii i  v  v v v    iv    v  i
C scaffold170|s       3322 CGCTGCCAATTGTTCTTGGCAACACGGCGGTCCAATGCGGAATGCCTAAC 3273

  scaffold32|si     429043 TCAGTCTGT--------------------------TAGGCCTATAAATAT 429066
                                    --------------------------   i   i   v  v
C scaffold170|s       3272 TCAGTCTGTGGACTGAGTTTCGGCGATTTTGCCAGTAGACCTGTAACTAA 3223

  scaffold32|si     429067 TTAATGGAAAAAAGT-AATGTGTGCTGAGTA---TATTGTTAGAAAACGG 429112
                                v       i -  ii    i      ---  v   v i    ---
C scaffold170|s       3222 TTAATTGAAAAAAATTAACATGTGTTGAGTACAATAGTGTGAAAAAA--- 3176

  scaffold32|si     429113 GGTGAGTTTATCATTACTCACCTTCACAATATACCGGCTGCTGTTAATTG 429162
                            i   v  i  v v        ii  v           ii   ii     
C scaffold170|s       3175 GATGATTTCATGAATACTCACCCCCAAAATATACCGGCCACTGCCAATTG 3126

  scaffold32|si     429163 TTGCTGGCTTCACAGCGGTGCCAAGCGGGATGCCAAACTCAGTCTGTGGG 429212
                             vi   ivv  ii   i v v i  i i     v              i
C scaffold170|s       3125 TTCTTGGTAACATGGCGATCCAAGGCAGAATGCCTAACTCAGTCTGTGGA 3076

  scaffold32|si     429213 CTGAGTTTCCGCCGTTCCCATGGTAGGCCTGTAAATATTTGATTGCAAAA 429262
                                    v  vi  i v iv    i       v     i    v   v
C scaffold170|s       3075 CTGAGTTTCGGCGATTTCGACCGTAGACCTGTAACTATTTAATTGAAAAT 3026

  scaffold32|si     429263 AATGGATGAGTTATTTGTAAATTAATAGAAAACAGGGCGAGTTC--ATTA 429310
                           i  v  iiv  vi vv   v v ii iv i    v iv     i-- v  
C scaffold170|s       3025 GATTGACATGTGGTGAGTATAGTGGTGTAGAACATGAAGAGTTTTAAATA 2976

  scaffold32|si     429311 GCTTTCACCTTAAAAACTGACCCGCTGCTGCCAATTGTTGTTGTCTACAT 429360
                           v   --   iiv v  ivv   v                v   v v    
C scaffold170|s       2975 TCTT--ACCCCCACAATATACCGGCTGCTGCCAATTGTTCTTGGCAACAT 2928

  scaffold32|si     429361 GGCAGTGCCAGGCAGGATGCCAAACTCAGTC------TGTGGGCTGAGTT 429404
                              i  v v    i i     v         ------    ii       
C scaffold170|s       2927 GGCGGTCCAAGGCGGAATGCCTAACTCAGTCTGTGTCTGTGAACTGAGTT 2878

  scaffold32|si     429405 TTGGCCGTTCCCCCAGTAGGTCTGTAAATATTTAATGGGAAAAAAATG-- 429452
                            i   vi  iiv       ii      v  v     -v          --
C scaffold170|s       2877 TCGGCGATTTTGCCAGTAGACCTGTAACTAATTAAT-TGAAAAAAATGAA 2829

  scaffold32|si     429453 -ATGTGTTGTGAGTGT-ATTGTTTGAAAACAGGGCAAGTTTAGAAGAACT 429500
                           -      --    iii-  v  v      - i iii    i vi i    
C scaffold170|s       2828 CATGTGT--TGAGCACAATAGTGTGAAAA-AAGATGAGTTCATGAAAACT 2782

  scaffold32|si     429501 TACCCTCATTTTTCATCCACCCCTCCCAAATGATGTTGTCTACACGGCGG 429550
                           i    i  vvv vi i vi  v  v    v  v v   v v         
C scaffold170|s       2781 CACCCCCAAAATATACCGGCCGCTGCCAATTGTTCTTGGCAACACGGCGG 2732

  scaffold32|si     429551 TGCCAGGTGGGATGCCAAACTCAGTCTGTGCGCTGAGTTTTGGCCATT-- 429598
                            v v v i  i     v             vi        i   v   --
C scaffold170|s       2731 TCCAATGCGGAATGCCTAACTCAGTCTGTGGACTGAGTTTCGGCAATTTT 2682

  scaffold32|si     429599 -CCTGTGGTGGGCCTGTAAATATTTAATT-GAAAAAAATTATGTGCGCTG 429646
                           -  i  -i i i       v         -        vv i   i v  
C scaffold170|s       2681 GCCCGT-ATAGACCTGTAACTATTTAATTGGAAAAAAAGGACGTGTGGTG 2633

  scaffold32|si     429647 AGTAATAAAACTGTAGAAAAGGGCAAGCTGATAAGAACTCATCTTAAAAA 429696
                              -   iviv       v v ivi  i vvv  v v  i i iiv v  
C scaffold170|s       2632 AGT-ATAGTGGTGTAGAACATGAAGAGTTTTAAATATCTTACCCCCACAA 2584

  scaffold32|si     429697 TATACCCTCCGCTGTCAATTGTTGTTGGCTACACGGCGGTTCACGTCGGG 429746
                                 vv i    i              v   i      i  v v i i
C scaffold170|s       2583 TATACCGGCTGCTGCCAATTGTTGTTGGCAACATGGCGGTCCAAGGCAGA 2534

  scaffold32|si     429747 ATGCCAAACTCAGTCTGTGGGCTGCGTTTTGGTTGTTCCCGTGGTGGGCC 429796
                                v              i   v      iivi  i vv    i    
C scaffold170|s       2533 ATGCCTAACTCAGTCTGTGGACTGAGTTTTGACGATTTCGCTGGTAGGCC 2484

  scaffold32|si     429797 TGTAAATATTTAATTGAAAAAAA--TGATGTGTGCTGAGTTGAATAATTG 429844
                             i  v                 --  vi     v     vv   -    
C scaffold170|s       2483 TGCAACTATTTAATTGAAAAAAATTTGCCGTGTGGTGAGTATAAT-ATTG 2435

  scaffold32|si     429845 -AAAACAGGGCAAGTTTAGAAGAACTTACGTTCATATTGCACCCACCACT 429893
                           - i    i i   iv ivvi vv   i  vii  v v ii   vi  i  
C scaffold170|s       2434 TAGAACAAGACAAAATCTTGATTACTCACCCCCAAAATATACCGGCCGCT 2385

  scaffold32|si     429894 GCCAATTGTTGTTGGCTACACTGTGGTTCTGGGTCCA------AACTCAG 429937
                                     v     v    v i   v vi  ivvi------       
C scaffold170|s       2384 GCCAATTGTTCTTGGCAACACGGCGGTGCAAGGCGGGAGGGATAACTCAG 2335

  scaffold32|si     429938 TCTGTGGGCTGAGCTTCGGCCGTTCCCATGATGGGATGCAGGGTATCA-- 429985
                                  i     i                     vv iii       --
C scaffold170|s       2334 TCTGTGGACTGAGTTTCGGCCGTTCCCATGATGGGCGGTGAGGTATCAGT 2285

  scaffold32|si     429986 -ATGTAATTGAAAAAAT---TGGGCGTGAAGAGATAGAAGTGAGAGAGAA 430031
                           -                ---iiv i    -----------  v  i  v 
C scaffold170|s       2284 GATGTAATTGAAAAAATACACATGTGTGA-----------TGTGAAAGCA 2246

  scaffold32|si     430032 GTGAGAGTGCACCCTCCCTACAGTTGCTGCTTGTTCAAGCACCTGTGTTG 430081
                                  v  i v  -v         iiv  v v         vv     
C scaffold170|s       2245 GTGAGAGGGCGCACT-GCTACAGTTGTCTCTGGGTCAAGCACCATTGTTG 2197

  scaffold32|si     430082 TAGCTATGGTACGGTATTGTATTG-TATGCTATACTGTGGTTTTTTACCG 430130
                              -        vi  ---i  v -   i   v     i-----   ---
C scaffold170|s       2196 TAG-TATGGTACCATA---CATAGATATACTAAACTGTA-----TTA--- 2159

  scaffold32|si     430131 GTCAATATTATGAAGAGCTCTGAGAGGTAGAGTGAGGTAAGGCAATACGA 430180
                           -   ----  i   v vvi vv v ---   i v    i v ii    i 
C scaffold170|s       2158 -TCA----TACGAATATGCCACACA---AGAATTAGGTGACGTGATACAA 2117

  scaffold32|si     430181 AGGAATATGTATCGTTTATGTAGCCACACCATACAAAATTTCAGCCCTGA 430230
                            v     v   v ivvi i    v     i ii v  v         i- 
C scaffold170|s       2116 ACGAATAAGTAACAAACACGTAGACACACTACGCCAATTTTCAGCCCC-A 2068

  scaffold32|si     430231 TGTGTTTGTGTTATTCTTGTGTTCAGATTTTTTTGGCGCAGTCACTTCTG 430280
                           iv i  vv v   - v        vv -                      
C scaffold170|s       2067 CTTATTATTCTTA-TGTTGTGTTCTTA-TTTTTTGGCGCAGTCACTTCTG 2020

  scaffold32|si     430281 ATGGTAC 430287
                           i i    
C scaffold170|s       2019 GTAGTAC 2013

Matrix = 20p39g.matrix
Kimura (with divCpGMod) = 30.89
Transitions / transversions = 0.97 (220/226)
Gap_init rate = 0.04 (77 / 1735), avg. gap size = 1.60 (123 / 77)


901 13.19 13.82 4.48 scaffold32|size1035870 430236 430481 (592075) rnd-3_family-259#Unknown 226 493 (2) m_b573s001i115 109520

  scaffold32|si     430236 TTGTGTTATTCTTGTGTTCAGATTTTTTTGGCGCAGTCACTTCTGATGGT 430285
                                 v           ?iv  v        ?v  --- v  vii  vv
  rnd-3_family-        226 TTGTGTAATTCTTGTGTTNGTATATTTTTGGCNAAG---CGTCAAGTGTA 272

  scaffold32|si     430286 ACTTATACT--TCCTTGGCATAGACAGTTAAAAAGACATACATCTGATAC 430333
                           ivv    v --v   i----   ?    --i  v       i    i   
  rnd-3_family-        273 GAATATAGTAGGCCTC----TAGNCAGT--GAATGACATACGTCTGGTAC 316

  scaffold32|si     430334 GGGAATGCTCCAAATTTATACTTAATTCCCATTTG---------GACA-- 430372
                                 v   v      i           i     ---------  ? --
  rnd-3_family-        317 GGGAATTCTCAAAATTTGTACTTAATTCCTATTTGGAGGNTTTTGANAGA 366

  scaffold32|si     430373 ---------------------CCTAGCCAGTGAATCCCGTACTTGTGGGG 430401
                           ---------------------              vv            i
  rnd-3_family-        367 TTTGGCAGATTAGGGTCCTAACCTAGCCAGTGAATGACGTACTTGTGGGA 416

  scaffold32|si     430402 CAGGAATTCTCAACATTCATATGTAATTCCTATATGGAGGGTGTTCAAAA 430451
                                                 v                           
  rnd-3_family-        417 CAGGAATTCTCAACATTCATATTTAATTCCTATATGGAGGGTGTTCAAAA 466

  scaffold32|si     430452 AAGTGGCAGAACAACCAATATAAATCCAAC 430481
                             -          --i        v     
  rnd-3_family-        467 AA-TGGCAGAACA--TAATATAAAACCAAC 493

Matrix = 20p39g.matrix
Kimura (with divCpGMod) = 14.38
Transitions / transversions = 0.63 (12/19)
Gap_init rate = 0.07 (16 / 245), avg. gap size = 2.88 (46 / 16)

794 14.96 1.10 3.98 scaffold32|size1035870 430374 430554 (592002) rnd-5_family-1816#Unknown 462 637 (82) m_b573s001i116 109520

  scaffold32|si     430374 CTAGCCAGTGAATCCCGTACTTGTGGGGCAGGAATTCTCAACATTCATAT 430423
                                        vv            i                  i  i
  rnd-5_family-        462 CTAGCCAGTGAATGACGTACTTGTGGGACAGGAATTCTCAACATTCGTAC 511

  scaffold32|si     430424 GTAATTCCTATATGGAGGGTGTTCAAAAAAGTGGCAGAACAACCAATATA 430473
                           v          ?           i      v  i    -----    i ?
  rnd-5_family-        512 TTAATTCCTATNTGGAGGGTGTTTAAAAAATTGACAGA-----CAATGTN 556

  scaffold32|si     430474 AATCCAACCAATTTGAAAAT-ATAAATAGGACCAATAAGCCATCACCAAA 430522
                             v ?   vi   i vv   - v                 ii        
  rnd-5_family-        557 AAACNAACGGATTCGTCAATAAAAAATAGGACCAATAAGCTGTCACCAAA 606

  scaffold32|si     430523 -ACAATTCAAAGATCAAGCCTAGAATTGTCACC 430554
                           - v   v    i -   -  iv    ii     
  rnd-5_family-        607 TAAAATACAAAAA-CAA-CCCCGAATCATCACC 637

Matrix = 20p39g.matrix
Kimura (with divCpGMod) = 15.75
Transitions / transversions = 1.17 (14/12)
Gap_init rate = 0.05 (9 / 180), avg. gap size = 1.00 (9 / 9)


1541 18.90 0.91 0.30 scaffold32|size1035870 430485 430813 (591743) C scaffold170|size558746_(dbseq-nr_246)_[277812,288266]#LTR/Gypsy (8448) 2007 1677 m_b573s001i117 109519

  scaffold32|si     430485 TTTGAAAATATAAATAGGACCAATAAGCCATCACCAAAACAATTCAAAGA 430534
                                      i      v    v v  vv v      vv  v   v   
C scaffold170|s       2007 TTTGAAAATATGAATAGGCCCAAAACGCACTAACCAAATGAAATCATAGA 1958

  scaffold32|si     430535 TCAAGCCTAGAATTGTCACCAAAACTAGACC--CATCAGGTGATCTTCCT 430582
                                 v        vv            i --  v           v v
C scaffold170|s       1957 TCAAGCGTAGAATTGAAACCAAAACTAGATCTGCAACAGGTGATCTTGCA 1908

  scaffold32|si     430583 GTTTGTAACTCGTGATTCCCAAAATGTCAGTCATGAACCACAGGAACACT 430632
                               ii            v    v   v         v  v vi v    
C scaffold170|s       1907 GTTTACAACTCGTGATTCGCAAATTGTGAGTCATGAAACAAACAACCACT 1858

  scaffold32|si     430633 CGGAAGGTCTTTTTTGCTACAAAGCCTAGCGTGATGAATGTAACTATGGC 430682
                            v    i v         v      i   i     i  i v  v ii   
C scaffold170|s       1857 CCGAAGATATTTTTTGCTTCAAAGCTTAGTGTGATAAACGAAAATGCGGC 1808

  scaffold32|si     430683 TTATACAATGTATAAAA-AACTGGGAACTCACCCATACACTATTGAAACT 430731
                              vii           -   i  v   i     i      v      - 
C scaffold170|s       1807 TTAAGTAATGTATAAAAGAACCGGTAACCCACCCGTACACTCTTGAAA-T 1759

  scaffold32|si     430732 TCCGGTAACCTCCCTGTGCACTCTGATGTTTTGAGAGTGTACCAGAAGGT 430781
                                         i  i        ii     vi       vi i    
C scaffold170|s       1758 TCCGGTAACCTCCCCGTACACTCTGACATTTTGCAAGTGTACGGGGAGGT 1709

  scaffold32|si     430782 TACCAGTGGTTTTTGTTTGCAGTGTCCAGCTT 430813
                               i   v    i           i v    
C scaffold170|s       1708 TACCGGTGTTTTTCGTTTGCAGTGTTCCGCTT 1677

Matrix = 20p39g.matrix
Kimura (with divCpGMod) = 19.26
Transitions / transversions = 0.77 (27/35)
Gap_init rate = 0.01 (3 / 328), avg. gap size = 1.33 (4 / 3)


1142 23.31 2.72 16.12 scaffold32|size1035870 430806 431429 (591127) scaffold312|size187761_(dbseq-nr_665)_[13588,18807]#LTR 1265 1816 (3404) m_b573s001i118 109517

  scaffold32|si     430806 TCCAGCTTGCATGCTTGCAATGGGATAAGTGTGATTTGAAGTGAATGTTT 430855
                             i i        i   i v  i iv   i vi vvi           i 
  scaffold312|s       1265 TCTAACTTGCATGTTTGTACTGAGGGAAGCGGAAGGCGAAGTGAATGTCT 1314

  scaffold32|si     430856 CTTTCTCTTTGTTTGTT-CTTT-------TCCT-CTGGGTCATTCTCTTC 430896
                              v v   ivi     -    -------    -    i vv  i v   
  scaffold312|s       1315 CTTGCACTTCTCTTGTTGCTTTCATTTCCTCCTTCTGGATACTTTTGTTC 1364

  scaffold32|si     430897 CCCAGGGATCTAGTTTCTTGTATTGTCCCCTTCGGTGTACATGTTTTTCA 430946
                            --        i      vi i  v   -----i  ----- i      v
  scaffold312|s       1365 C--AGGGATCTGGTTTCTAATGTTTTCC-----AGT-----TATTTTTCC 1402

  scaffold32|si     430947 GGGTCATTGACCATG--TTTCTTCCCCACCATGGGTAGACATAACGTGGA 430994
                           i      i       -- v        v               viv    
  scaffold312|s       1403 AGGTCATCGACCATGGATGTCTTCCCCTCCATGGGTAGACATATTTTGGA 1452

  scaffold32|si     430995 CTAGCCATGAAAGTATTATCTACTCGCTGTCATAGCTTTCTGAATCATTA 431044
                                    v   i           i  vvv      iv v -  i -- 
  scaffold312|s       1453 CTAGCCATGCAAGCATTATCTACTCACTCGGATAGCTCACAG-ATTA--A 1499

  scaffold32|si     431045 TTAATGCCTGACGATATCAAGTACTTGGCAAATATA---AT-AAATACAG 431090
                             v i       v           v           ---  -     ivv
  scaffold312|s       1500 TTCACGCCTGACTATATCAAGTACATGGCAAATATATACATCAAATATCT 1549

  scaffold32|si     431091 TCTGTGTTGGCATCGCCTTAACAGTAATATTTTATTTTCAAATCACCATA 431140
                                v v i        i      v    ---- i  vi       v  
  scaffold312|s       1550 TCTGTTTGGACATCGCCTCAACAGTTATAT----TCTTAGAATCACCCTA 1595

  scaffold32|si     431141 TTATTGAGG-TTGACTCTAGTGCGTCTTGTTCCTGAGCTCACACGATTTT 431189
                            i ---   -    i  i -----------------------------  
  scaffold312|s       1596 TCA---AGGTTTGATTCCA-----------------------------TT 1613

  scaffold32|si     431190 TAAGGAACCACACTGCTGTGTTCAGAAATGCAGGAGGGCTTGTGGGTTAG 431239
                           i  i i          vv iv   v i     --------  i     v 
  scaffold312|s       1614 CAAAGGACCACACTGCATTAATCACAGATGCA--------TGCGGGTTTG 1655

  scaffold32|si     431240 TTAGCTCGGAAGAAAGGAGAATCATCCTGTCCTTAAAAGGAGAATCATCC 431289
                           v  iivi  v  i      v        v v i iv ----------- i
  scaffold312|s       1656 GTAATATGGCAGGAAGGAGTATCATCCTTTACCTGTA-----------CT 1694

  scaffold32|si     431290 TGTCCTTTATATAGTGATACTTTTAGATTTCAAGGCAATTAAACCTTT-T 431338
                            v    v v i     i--------------i  i ----        - 
  scaffold312|s       1695 TTTCCTGTCTGTAGTGG--------------GAGAC----AAACCTTTGT 1726

  scaffold32|si     431339 GCAAACAAAGTTTACAGAAAGGAATGATTGCAGTAGCACAATGTGTTTCA 431388
                                  vv   v   -       vv   vv   vv    v         
  scaffold312|s       1727 GCAAACATCGTTGACA-AAAGGAAGTATTCGAGTTCCACATTGTGTTTCA 1775

  scaffold32|si     431389 AACCTGAATAAACCTGGGTTGCCAAGGGTGACTTTGCTGTG 431429
                              v      v  v     viii  i v     i  i    
  scaffold312|s       1776 AACATGAATACACATGGGTAATTAAAGTTGACTCTGTTGTG 1816

Matrix = 20p39g.matrix
Kimura (with divCpGMod) = 26.09
Transitions / transversions = 0.91 (58/64)
Gap_init rate = 0.16 (97 / 623), avg. gap size = 1.09 (106 / 97)


1469 20.99 3.45 1.45 scaffold32|size1035870 431445 431850 (590706) scaffold312|size187761_(dbseq-nr_665)_[13588,18807]#LTR 1892 2305 (2915) m_b573s001i119 109517

  scaffold32|si     431445 ACTTTGTACTCTTGACAAAACATCATTTTGTTGAGTATAGGCTGCTTATT 431494
                                 v    v        iv              i -- i       v
  scaffold312|s       1892 ACTTTGAACTCATGACAAAATCTCATTTTGTTGAGTGT--GTTGCTTATG 1939

  scaffold32|si     431495 TCATTACTATGTTTGAAATCATCAAACAATAGT-CTTTGCTTTCAAACAT 431543
                           ii  v     v               i      -       v  i     
  scaffold312|s       1940 CTATGACTATTTTTGAAATCATCAAATAATAGTTCTTTGCTGTCGAACAT 1989

  scaffold32|si     431544 GAAAGACAATCTGCTTGATTAAGCCAGTCAGAACCCTATGAGCTGTACGG 431593
                                        ii   v v vv vv         i  ivi    vi  
  scaffold312|s       1990 GAAAGACAATCTGTCTGAGTCATGCTCTCAGAACCCCATATACTGTTTGG 2039

  scaffold32|si     431594 GTTGTGATCTTTACTTGCTGCAAAATCATTGCTATCAAGCATCATGATCT 431643
                                  -   i       i  iv   ii         viiv  v i  -
  scaffold312|s       2040 GTTGTGA-CTTCACTTGCTACAGCATCGCTGCTATCAACTGGCAAGGTC- 2087

  scaffold32|si     431644 TGATCATCCTATCAATCAAGTTTGCACACTCTTGTGCAATCAGACTTGGT 431693
                               ivvvv      i     vvv       v    i     -     vi
  scaffold312|s       2088 TGATTCAAATATCAACCAAGTGACCACACTCGTGTGTAATCA-ACTTGTC 2136

  scaffold32|si     431694 GACTGTATGTTAAGTTCATGCAACACTGTTGCCAGTGAACT-ACAGATGA 431742
                           i v  v v  i             v         v      - i  i   
  scaffold312|s       2137 AAATGAAAGTCAAGTTCATGCAACTCTGTTGCCATTGAACTGATAGGTGA 2186

  scaffold32|si     431743 CTTGTTTATGTGACGTCATCACTATTGAACATCTGATTG----------- 431781
                                 i      vi       viv     v iv v   -----------
  scaffold312|s       2187 CTTGTTCATGTGAAATCATCACAGGTGAACCTTGGCTTGCTTCTGCATGC 2236

  scaffold32|si     431782 CTTATGCATTTTTCATGCAATCAAGTA-GTGATCTAGTTCCTGCACAATG 431830
                              v     v  i           -  -v     i     vv    vv v
  scaffold312|s       2237 CTTCTGCATGTTCCATGCAATCAA-TATTTGATCCAGTTCAAGCACTCTT 2285

  scaffold32|si     431831 GTGCACTTGAACTGCCAATC 431850
                                v        i     
  scaffold312|s       2286 GTGCAATTGAACTGTCAATC 2305

Matrix = 20p39g.matrix
Kimura (with divCpGMod) = 24.06
Transitions / transversions = 0.75 (36/48)
Gap_init rate = 0.02 (10 / 405), avg. gap size = 2.00 (20 / 10)

579 15.12 2.46 2.46 scaffold32|size1035870 431850 431971 (590585) scaffold312|size187761_(dbseq-nr_665)_[13588,18807]#LTR 2394 2515 (2705) m_b573s001i120 109517

  scaffold32|si     431850 CAATATGTTGTGATCCAACAACAATTGCTGAGTGAGGAGTTGTTCTCACA 431899
                               i     --                   v                  
  scaffold312|s       2394 CAATGTGTTG--ATCCAACAACAATTGCTGACTGAGGAGTTGTTCTCACA 2441

  scaffold32|si     431900 ACTACCAATTCATGTATTGC--TGCTACGTCGTTGCAATAGC-AAGTGAA 431946
                                    vi- v      --  vv  i  i        i -  i i  
  scaffold312|s       2442 ACTACCAATGT-TTTATTGCTATGAAACATCATTGCAATAACAAAATAAA 2490

  scaffold32|si     431947 GTATCAAGTTTCAAACTGACTGCTA 431971
                            ii  iiv      v          
  scaffold312|s       2491 GCGTCGGCTTTCAACCTGACTGCTA 2515

Matrix = 20p39g.matrix
Kimura (with divCpGMod) = 15.03
Transitions / transversions = 1.57 (11/7)
Gap_init rate = 0.04 (5 / 121), avg. gap size = 1.20 (6 / 5)


1267 22.34 2.91 0.52 scaffold32|size1035870 432046 432423 (590133) scaffold312|size187761_(dbseq-nr_665)_[13588,18807]#LTR 2538 2924 (2296) m_b573s001i121 109517

  scaffold32|si     432046 AGTCAGTTAATCAACTGCATTTTAATGATGCCATAGAATTGACTCTCAGT 432095
                             v                i        v    ivi   v    v     
  scaffold312|s       2538 AGACAGTTAATCAACTGCACTTTAATGAAGCCACTAAATAGACTATCAGT 2587

  scaffold32|si     432096 CAAGTTGTCTTTAATTTCAGCTACTATGTTTGAAAGCAATCAAGCATGTT 432145
                                v v    -    ii v i                    i   vv 
  scaffold312|s       2588 CAAGTGGGCTTT-ATTTTGGATGCTATGTTTGAAAGCAATCAAACATTGT 2636

  scaffold32|si     432146 GC-TG-ACTAATTCCC-CTGCAATACTGTGTATGTGCAGGCAATTT--GT 432190
                             -  - vv      i-         vvi              v  --  
  scaffold312|s       2637 GCATGCAAAAATTCCTGCTGCAATACATCGTATGTGCAGGCAAGTTGGGT 2686

  scaffold32|si     432191 ACACTGCCCTCTTGTTTGGTCTGGCAACAATCAAGACTCATAGGTATGCA 432240
                            vvv  i i v   i      v              i i  vvv i   v
  scaffold312|s       2687 AGTATGTCTTGTTGCTTGGTCGGGCAACAATCAAGATTTATTTTTGTGCT 2736

  scaffold32|si     432241 TGTGATGTCCCTCGCTGGCATTTTCTTTATCCGTCAATTCTTGAACCC-- 432288
                                 v   v  i          -v v ivi     v   i      --
  scaffold312|s       2737 TGTGATTTCCATCACTGGCATTTT-GTGACATGTCAAATCTCGAACCCTA 2785

  scaffold32|si     432289 TACCTCTG--TATGGGTTTTGACTGTGAATCGTGAGTGCAGATGTCACTG 432336
                                   --                 iv v   vi  viii i   iii
  scaffold312|s       2786 TACCTCTGTATATGGGTTTTGACTGTGGTTGGTGCATGAGAGTATCATCA 2835

  scaffold32|si     432337 CACTGA-CATGAAAAGGGTTCCCATCAT-TGTCAGATGATTAGGCTTGTG 432384
                                 -  vi  v   iv v vv    -i iv         v  v   v
  scaffold312|s       2836 CACTGACCAAAAACAGGAGTGCATTCATCCGCAAGATGATTATGCGTGTT 2885

  scaffold32|si     432385 TGCTCTTTTGATTGTAAGTGATTGTTGCAATCACTTTCT 432423
                           v    i   v  iiiv         v             
  scaffold312|s       2886 GGCTCCTTTCATCACCAGTGATTGTGGCAATCACTTTCT 2924

Matrix = 20p39g.matrix
Kimura (with divCpGMod) = 25.55
Transitions / transversions = 0.75 (36/48)
Gap_init rate = 0.03 (10 / 377), avg. gap size = 1.30 (13 / 10)


263 25.31 5.47 7.61 scaffold32|size1035870 432615 432815 (589741) scaffold312|size187761_(dbseq-nr_665)_[13588,18807]#LTR 3650 3846 (1374) m_b573s001i122 109517

  scaffold32|si     432615 TTTGCTTTCAAACAACT-TCAACCATGTCAGCTAATCAGCTGT-TAATGA 432662
                              v    iv    v  - i   vv v    i  i   i    - iv   
  scaffold312|s       3650 TTTCCTTTTTAACACCTCTTAACATTTTCAGTTAGTCAACTGTATGTTGA 3699

  scaffold32|si     432663 GCAATATTTT--TTGACTAGCAGTCAAAA--AATTACATCCTAATTCTTG 432708
                            -ii v  v -- i     i         -- i i    i i        
  scaffold312|s       3700 G-GGTTTTGTAATCGACTAACAGTCAAAATAAGTCACATTCCAATTCTTG 3748

  scaffold32|si     432709 GGCAAATGTATGCAATTCTTAGTTTATGCACGGTTGT-----TTGACATC 432753
                            i   ---- i v   --   v     ii-iiv    -----    v v 
  scaffold312|s       3749 GACAA----ACGGAAT--TTATTTTATAT-TATTTGTCAATGTTGAAAGC 3791

  scaffold32|si     432754 AATCAAACATGGTACACCAAGGAATATTTTGTTCCCCAATGTCATTTGGT 432803
                                     v i v i    ---- v i  -  v v   i       --
  scaffold312|s       3792 AATCAAACATTGCAAATCAAG----AGTCTG-TCGCAAATATCATTTG-- 3834

  scaffold32|si     432804 TACAAAAATAAA 432815
                           i   i v i   
  scaffold312|s       3835 CACAGATACAAA 3846

Matrix = 20p39g.matrix
Kimura (with divCpGMod) = 29.83
Transitions / transversions = 1.35 (27/20)
Gap_init rate = 0.10 (20 / 200), avg. gap size = 1.30 (26 / 20)

840 25.70 0.40 0.40 scaffold32|size1035870 432639 432888 (589668) scaffold312|size187761_(dbseq-nr_665)_[13588,18807]#LTR 3046 3295 (1925) m_b573s001i123 109517

  scaffold32|si     432639 TGTCAGCTAATCAGCTGTTAATGAGCAATATTTTTTGACTAGCAGTCAAA 432688
                                    i       ivvi vi i  v vv  v      v       v
  scaffold312|s       3046 TGTCAGCTAGTCAGCTGCATGTTGGTAAAAAATTGTGACTACCAGTCAAC 3095

  scaffold32|si     432689 AAATTACATCCTAATTCTTGGGCAAATGTATGCAATTCTTAGTTTATGCA 432738
                             v  i   iviviivv           v v      i   v    v i 
  scaffold312|s       3096 AATTTGCATTGCCGCGATTGGGCAAATGAAAGCAATTTTTATTTTAGGTA 3145

  scaffold32|si     432739 CGGTTGTTTGACATCAATCAAACATGGTACACCAAGGAATATTTTGTTCC 432788
                            v           v v         v     vi     i i       i 
  scaffold312|s       3146 CTGTTGTTTGACAGCCATCAAACATTGTACAATAAGGAGTGTTTTGTTTC 3195

  scaffold32|si     432789 CCAATGTCATTTGGTTACAAAAATAAATTGTGCAGAGCAGAT-GAATCTA 432837
                            v  ii  i             iv vv  i     v     v-i     -
  scaffold312|s       3196 CAAACATCGTTTGGTTACAAAAGAATTTTATGCAGTGCAGAGAAAATCT- 3244

  scaffold32|si     432838 TTCTCCTGCATTCACTACGATTGCAATAACCATTGCAGACGTGTTGTTGC 432887
                           i   i      v  v  i v      iiv        ivii         
  scaffold312|s       3245 CTCTTCTGCATGCAGTATGTTTGCAACGTCCATTGCAATTATGTTGTTGC 3294

  scaffold32|si     432888 T 432888
                            
  scaffold312|s       3295 T 3295

Matrix = 20p39g.matrix
Kimura (with divCpGMod) = 29.34
Transitions / transversions = 0.88 (30/34)
Gap_init rate = 0.01 (2 / 249), avg. gap size = 1.00 (2 / 2)


1030 16.23 2.38 9.85 scaffold32|size1035870 432929 433222 (589334) scaffold312|size187761_(dbseq-nr_665)_[13588,18807]#LTR 3285 3558 (1662) m_b573s001i124 109517

  scaffold32|si     432929 ATGTTGTTGTTCCTGCT-ACAACATGTTGGCATAAAAGCCAAGGCTCTGG 432977
                                    i  v    -        v i   -    v          i 
  scaffold312|s       3285 ATGTTGTTGCTCATGCTTACAACATGGTAGCA-AAAATCCAAGGCTCTAG 3333

  scaffold32|si     432978 TG--TGAGCATTTATGGTTTGCGGTGC--TCTCTGCGACT-GCAAACGAT 433022
                             --         -    v  i v   -- i         -   v v   
  scaffold312|s       3334 TGGTTGAGCATTT-TGGTATGTGCTGCACTTTCTGCGACTTGCACAGGAT 3382

  scaffold32|si     433023 TTTGGAGATTTACTTGTGAGCATCTGCTGTGCAGATGGTTACCAGTGGTA 433072
                                 i iv      i    iv      ii   i i   -i       i
  scaffold312|s       3383 TTTGGAAACGTACTTGCGAGCGGCTGCTGCACAGGTAGTT-TCAGTGGTG 3431

  scaffold32|si     433073 TTGTAAATAGTCATGATATCCTTCGAAGCAATCC-ACTTTGAGATAAAAA 433121
                              i-------  ii -i i    i   ii    -       vi   i  
  scaffold312|s       3432 TTGC-------CACAA-GTTCTTCAAAGTGATCCTACTTTGACGTAAGAA 3473

  scaffold32|si     433122 GGTAGAGGAATGTGTATCATCATTTCCTTTTTTATGTTTACATGCTATTC 433171
                           --i i                              v   --         
  scaffold312|s       3474 --CAAAGGAATGTGTATCATCATTTCCTTTTTTATTTTT--ATGCTATTC 3519

  scaffold32|si     433172 TTTTTGACTATCAGTCAAAAATGTGTACAATCCAAATCTTGGACAATATA 433221
                           -       -----------   i          v     v   i   i  
  scaffold312|s       3520 -TTTTGAC-----------AATATGTACAATCCCAATCTGGGATAATGTA 3557

  scaffold32|si     433222 C 433222
                            
  scaffold312|s       3558 C 3558

Matrix = 20p39g.matrix
Kimura (with divCpGMod) = 16.71
Transitions / transversions = 2.31 (30/13)
Gap_init rate = 0.11 (32 / 293), avg. gap size = 1.06 (34 / 32)

402 16.77 1.46 8.59 scaffold32|size1035870 433175 433311 (589245) scaffold312|size187761_(dbseq-nr_665)_[13588,18807]#LTR 3711 3838 (1382) m_b573s001i125 109517

  scaffold32|si     433175 TTGACTATCAGTCAAAA-ATGTGTACAATCCAAATCTTGGACAATATACA 433223
                            i     v         - v  -i   v     v          ----- 
  scaffold312|s       3711 TCGACTAACAGTCAAAATAAGT-CACATTCCAATTCTTGGACAA-----A 3754

  scaffold32|si     433224 CGATGTTCATTTTTATTTCATTTGTACTCAATGTCTGAAAGCCATCAAAC 433273
                             ivi  i     -  v i      ---      -       v       
  scaffold312|s       3755 CGGAATTTATTTT-ATATTATTTGT---CAATGT-TGAAAGCAATCAAAC 3799

  scaffold32|si     433274 ATTGTAAAT-AAAAGTGTAGTGCAAATATATTTTGCACA 433311
                               i    -  i   v ivi        vv        
  scaffold312|s       3800 ATTGCAAATCAAGAGTCTGTCGCAAATATCATTTGCACA 3838

Matrix = 20p39g.matrix
Kimura (with divCpGMod) = 17.06
Transitions / transversions = 0.91 (10/11)
Gap_init rate = 0.10 (13 / 136), avg. gap size = 1.00 (13 / 13)


397 30.30 11.51 5.02 scaffold32|size1035870 433564 434032 (588524) scaffold312|size187761_(dbseq-nr_665)_[13588,18807]#LTR 3985 4482 (738) m_b573s001i126 109517

  scaffold32|si     433564 AAAGCTAATCTGTTTGATTGTTGAGTCCTTCCAGACTCGACAAAA--TGT 433611
                              i i      v  v     ii   iii i         ii  v-- v 
  scaffold312|s       3985 AAAACCAATCTGGTTTATTGTCAAGTTTCTTCAGACTCGATGAACCCTTT 4034

  scaffold32|si     433612 GTGTGTATGGTGAGTGCAGAT-TCTTTGCACT---TCACAAA-TACGGCA 433656
                           v     -    v-      i -  iv      ---i      -i i i  
  scaffold312|s       4035 TTGTGT-TGGTT-GTGCAGGTATCCATGCACTAAACCACAAAACATGACA 4082

  scaffold32|si     433657 ACAATCATCAACAAATTGATTGCTGTTTTGTTTTCCTCATTTGAACTCTC 433706
                                  ii v v i       i  v        --      --------
  scaffold312|s       4083 ACAATCACTATCTAGTTGATTGTTGGTTTGTTTT--TCATTT-------- 4122

  scaffold32|si     433707 CGGTAATCCTGATCGCCATTGATTGTTTTGATT------------GTCT- 433743
                           -  i      v  i     v   viv    v  ------------i   -
  scaffold312|s       4123 -GGCAATCCTCATTGCCATGGATGAGTTTGCTTTCGCAAACTTCCATCTC 4171

  scaffold32|si     433744 GTCG---CAATCG---------TGTGAGTTCCCTCAC-TTGCAATCTTAT 433780
                               ---i     ---------  ii   ii i ii -   v --   - 
  scaffold312|s       4172 GTCGATCTAATCGATCTGTCCATGCAAGTCTCTTTGCATTGGA--CTT-T 4218

  scaffold32|si     433781 GTTCTTTTGCTCTCGCAATCAAACGTTCCGTTGTTCATCGCAACCCTTGG 433830
                               ----       vivv i  vi    i      ii   i i i i v
  scaffold312|s       4219 GTTC----GCTCTCGGGTACGAAGATTCCATTGTTCGCCGCGATCTTCGT 4264

  scaffold32|si     433831 TGCGCTCGAACTTTCAAGGTTTTGTTGCAAATGTTGTCACAATCAAAC-- 433878
                           i i v      v v v v v  ii      v v i  ii  viii   --
  scaffold312|s       4265 CGTGATCGAACATGCTATGGTTCATTGCAACTCTCGTTGCATCTGAACTT 4314

  scaffold32|si     433879 ------TGGTGAAAT--GTC-------AGGT--TCCT--GCAAGCTTCGT 433909
                           ------ v i  i  --   -------    --  v --  i v v  i 
  scaffold312|s       4315 ACTCGTTCGCGAGATTCGTCGCGATCGAGGTACTCGTTCGCGATCATCAT 4364

  scaffold32|si     433910 TGCAGTCCAACATTATGCTTGCTCGTGATCCTCTCCACGATTGAACTTGT 433959
                           i  ii - i  i-    ii v vi i       vi i ii i -   v i
  scaffold312|s       4365 CGCGAT-CGACG-TATGTCTTCATGCGATCCTCGTCGCAGTCG-ACTAGC 4411

  scaffold32|si     433960 TTGTTCATGAGCATTGTTGTGATTGAAATGCTTGTTCGCAATCACAATCA 434009
                            ii  ivv      i  i i   iivvi i  i v   iiv  i i    
  scaffold312|s       4412 TCATTTCAGAGCATCGTCGCGATCATCGTACTCGATCGTGTTCGCGATCA 4461

  scaffold32|si     434010 AAATTCTTGTCCATGTGACCATC 434032
                             i v     i -- i  i    
  scaffold312|s       4462 AAGTACTTGTTC--GCGATCATC 4482

Matrix = 20p39g.matrix
Kimura (with divCpGMod) = 32.34
Transitions / transversions = 2.00 (90/45)
Gap_init rate = 0.08 (39 / 468), avg. gap size = 2.03 (79 / 39)


251 19.31 8.84 11.89 scaffold32|size1035870 435418 435564 (586992) genome_4_21158#DNA 107 249 (172) m_b573s001i127 109521

  scaffold32|si     435418 ATTTTTCCATATTTTCTTGGTGGTACCATAGCTTCCATTGTACCTTATTG 435467
                             i     -     v   v v    v ----   --        v     
  genome_4_2115        107 ATCTTTCC-TATTTACTTTGAGGTAGC----CTT--ATTGTACCATATTG 149

  scaffold32|si     435468 ACAAGT-CACTTC----------CCATACTGACCACCCCTCCACCATATA 435506
                           -   v -      ----------  i i   vi              i--
  genome_4_2115        150 -CAATTTCACTTCTCTTGCTTCGCCGTGCTGTTCACCCCTCCACCATG-- 196

  scaffold32|si     435507 CACTGTTCAAGTAAGGCGTAGTGAC--AATTGGAACCACCAGAAAGTTCT 435554
                           ---  i  i  -- v i  i     --vv i   --  i i   iv    
  genome_4_2115        197 ---TGCTCGAG--ATGTGTGGTGACTTTCTCGGA--CATCGGAAGTTTCT 239

  scaffold32|si     435555 CAGCAACCAT 435564
                            i        
  genome_4_2115        240 CGGCAACCAT 249

Matrix = 20p39g.matrix
Kimura (with divCpGMod) = 17.75
Transitions / transversions = 1.27 (14/11)
Gap_init rate = 0.14 (20 / 146), avg. gap size = 1.50 (30 / 20)


278 24.91 2.44 8.62 scaffold32|size1035870 435480 435602 (586954) C genome_9_11612#DNA (181) 250 135 m_b573s001i128 109522

  scaffold32|si     435480 CCATACTGACCACCCCTCCACCATATACACTGTTCAAGTAAGGCGTAGTG 435529
                               i   v               i i i----- i  -- v i      
C genome_9_1161        250 CCATGCTGTCCACCCCTCCACCATGTGCG-----CGAG--ATGTGTAGTG 208

  scaffold32|si     435530 ACAATTGGAAC--CACCAGAAAGTTCTCAGCAACCATCGGG-GCCAAGCT 435576
                             --  vvi  --  i i  iiv     i            - i  v -v
C genome_9_1161        207 AC--TTCCGACGGCATCGGAGGTTTCTCGGCAACCATCGGGAGTCACG-G 161

  scaffold32|si     435577 GTAATGACACATATGGGCATTTTTCT 435602
                            v ii vi          i v  v  
C genome_9_1161        160 GGAGCGCTACATATGGGCGTGTTGCT 135

Matrix = 20p39g.matrix
Kimura (with divCpGMod) = 22.31
Transitions / transversions = 1.55 (17/11)
Gap_init rate = 0.10 (12 / 122), avg. gap size = 1.08 (13 / 12)


73 0.00 0.00 0.00 scaffold32|size1035870 435654 435718 (586838) (AAGA)n#Simple_repeat 1 65 (0) c_b573s251i0 109523

  scaffold32|si     435654 AAGAAAGAAAGAAAGAAAGAAAGAAAGAAAGAAAGAAAGAAAGAAAGAAA 435703
                                                                             
  (AAGA)n#Simpl          1 AAGAAAGAAAGAAAGAAAGAAAGAAAGAAAGAAAGAAAGAAAGAAAGAAA 50

  scaffold32|si     435704 GAAAGAAAGAAAGAA 435718
                                          
  (AAGA)n#Simpl         51 GAAAGAAAGAAAGAA 65

Matrix = Unknown
Transitions / transversions = 1.00 (0/0)
Gap_init rate = 0.00 (0 / 64), avg. gap size = 0.0 (0 / 0)


426 25.59 2.16 4.41 scaffold32|size1035870 435860 435998 (586558) C rnd-5_family-235#Unknown (1) 712 577 m_b573s001i129 109524

  scaffold32|si     435860 GGAGGGGCTACATGCACTAGACCTT-ACACACTAGAAGAGCGTGAGGCCT 435908
                                      i        i  i -i i            iiv   vv 
C rnd-5_family-        712 GGAGGGGCTACGTGCACTAGGCCCTCGCGCACTAGAAGAGCACTAGGGGT 663

  scaffold32|si     435909 CAATGATATCTCAGAGACAGTTCTGCACAATCTCTTTCTCGGGACTTTCT 435958
                           v  v    i   ivi  v      v i i   i      vi ii      
C rnd-5_family-        662 AAAAGATACCTCGTGGAGAGTTCTCCGCGATCCCTTTCTGAGAGCTTTCT 613

  scaffold32|si     435959 -ACCTCATGGG-TAATATAACTTTGGCTTTGCAGAGCACTAT 435998
                           - i  viv   -    ?  ------  v i ii     i   
C rnd-5_family-        612 CATCTGGGGGGCTAATNTA------GCATCGTGGAGCATTAT 577

Matrix = 20p39g.matrix
Kimura (with divCpGMod) = 24.95
Transitions / transversions = 1.83 (22/12)
Gap_init rate = 0.07 (9 / 138), avg. gap size = 1.00 (9 / 9)


11868 4.68 0.82 1.27 scaffold32|size1035870 436761 438340 (584216) rnd-1_family-158#Unknown 1 1573 (1) m_b573s001i130 109525

  scaffold32|si     436761 TTGAGGGAATTCAAGTGTTATGTGAAAATAGCCTTATAAATAATCTTTTA 436810
                                              i            ------- i   i     
  rnd-1_family-          1 TTGAGGGAATTCAAGTGTTGTGTGAAAATAGC-------ACAATTTTTTA 43

  scaffold32|si     436811 ---GCCACTATTGTGACAACTACTA--ATAGGGCTTACATAGATTTAAAA 436855
                           --- v     ------v  i    i--            i  v    i i
  rnd-1_family-         44 CTAGACACTA------AAATTACTGTGATAGGGCTTACACAGTTTTAGAG 87

  scaffold32|si     436856 GTACGTACTAAATTTCTCTACAAACAATCACGTGTCTCAAATAGCCATAT 436905
                               v    -                v   i  -      vv ii    i
  rnd-1_family-         88 GTACTTACT-AATTTCTCTACAAACATTCATGT-TCTCAACAAATCATAC 135

  scaffold32|si     436906 TACTATCCACG--GAAGAATCATCTTGATCCACCAACTCTGTCACA-GTG 436952
                           i    i     --iv i       vvv           v  v    -   
  rnd-1_family-        136 CACTACCCACGCTATAAAATCATCAACATCCACCAACTGTGACACAGGTG 185

  scaffold32|si     436953 CGTGAGACAGCCTTCATCTTCTTCACTTTACCCTTCGCAATCACACGACG 437002
                           -          i    i   v                  i  ?       
  rnd-1_family-        186 -GTGAGACAGCTTTCACCTTGTTCACTTTACCCTTCGCAGTCNCACGACG 234

  scaffold32|si     437003 CTTCTCACCCTCAAGCCTAAACTCCACCTTCATCTGCATCACAGGGATCT 437052
                                                                             
  rnd-1_family-        235 CTTCTCACCCTCAAGCCTAAACTCCACCTTCATCTGCATCACAGGGATCT 284

  scaffold32|si     437053 CAACAAGTTCTTGAGCCAATACTTCCCTAGGTACACCAGTAATAGGGTCT 437102
                                                                             
  rnd-1_family-        285 CAACAAGTTCTTGAGCCAATACTTCCCTAGGTACACCAGTAATAGGGTCT 334

  scaffold32|si     437103 TCTTTAACTCGTGGAATATCCATCTCAAAAGGGACAGTATGACCCGTAGG 437152
                              i                                              
  rnd-1_family-        335 TCTCTAACTCGTGGAATATCCATCTCAAAAGGGACAGTATGACCCGTAGG 384

  scaffold32|si     437153 ATAGTGACGAAAGCGCACGTTGTAGGGTTGCCCAACACACTTCATGGGTA 437202
                                                                             
  rnd-1_family-        385 ATAGTGACGAAAGCGCACGTTGTAGGGTTGCCCAACACACTTCATGGGTA 434

  scaffold32|si     437203 AAGGAACTTCCATGGGTGTATCAGGCCAAATCTTCCCATCAAGAAACTGG 437252
                                                                            ?
  rnd-1_family-        435 AAGGAACTTCCATGGGTGTATCAGGCCAAATCTTCCCATCAAGAAACTGN 484

  scaffold32|si     437253 CCCTTGTGTTCCATGCGAATTAGCTGGGTGGTATTAGCATGGGCGACAGC 437302
                                i           i                 i  i           
  rnd-1_family-        485 CCCTTATGTTCCATGCGGATTAGCTGGGTGGTATTGGCGTGGGCGACAGC 534

  scaffold32|si     437303 TTCGGAGGAATTCTTATCATAGACCACTAGATCAGAGTCCTTGTCAACCT 437352
                                          i  i                          ii   
  rnd-1_family-        535 TTCGGAGGAATTCTTGTCGTAGACCACTAGATCAGAGTCCTTGTCGGCCT 584

  scaffold32|si     437353 TGAAGTGGGCATGAGACACAATAAACTCGTAGTTAGCCCTATAGAACAAG 437402
                                            v                                
  rnd-1_family-        585 TGAAGTGGGCATGAGACCCAATAAACTCGTAGTTAGCCCTATAGAACAAG 634

  scaffold32|si     437403 ACCTTGGTCCCACAGTTCGAAAGATCAATTCGAATCATGTCTTCCGGTAC 437452
                                           i                              v  
  rnd-1_family-        635 ACCTTGGTCCCACAGTCCGAAAGATCAATTCGAATCATGTCTTCCGGAAC 684

  scaffold32|si     437453 AGGATTCGTGAAGACCTCTCCAAGAACAACATAGACATCACTCTTCACGT 437502
                                                                        v    
  rnd-1_family-        685 AGGATTCGTGAAGACCTCTCCAAGAACAACATAGACATCACTCTTGACGT 734

  scaffold32|si     437503 ACGGATGGACCTTATAGGGATCCAATACCGTGAACGAGTACCGCTTGTTC 437552
                                                    i                        
  rnd-1_family-        735 ACGGATGGACCTTATAGGGATCCAACACCGTGAACGAGTACCGCTTGTTC 784

  scaffold32|si     437553 TCTAGGGTCACTCCGTCAAGACCTCCGATGAGGTCATCCAACACATCACG 437602
                                                  ?                v i       
  rnd-1_family-        785 TCTAGGGTCACTCCGTCAAGACCNCCGATGAGGTCATCCATCGCATCACG 834

  scaffold32|si     437603 GACAGGAGATGACTTAGGGGCAGATGGTGCAGCCTTCTTGTTGGTAGGAG 437652
                                    -                    ?                   
  rnd-1_family-        835 GACAGGAGA-GACTTAGGGGCAGATGGTGCNGCCTTCTTGTTGGTAGGAG 883

  scaffold32|si     437653 TCTTCTTTGTAGTAGTCTTCTTTGGTGGCATCTCGTCTTCCTCTTCTTCG 437702
                                  i              ?                           
  rnd-1_family-        884 TCTTCTTCGTAGTAGTCTTCTTNGGTGGCATCTCGTCTTCCTCTTCTTCG 933

  scaffold32|si     437703 TCAGCTGAATCTTCAGTTTCTTTGTTGATGTCTTCCGTGCCCTCAGCGTA 437752
                                               i i                           
  rnd-1_family-        934 TCAGCTGAATCTTCAGTTTCCTCGTTGATGTCTTCCGTGCCCTCAGCGTA 983

  scaffold32|si     437753 CTCGTCTTCACTGTCAGTCTCTTCACGAGATGCTGCTTCAGCTGGAACAA 437802
                                    i                                        
  rnd-1_family-        984 CTCGTCTTCGCTGTCAGTCTCTTCACGAGATGCTGCTTCAGCTGGAACAA 1033

  scaffold32|si     437803 ATTTGTAAGTCACAAGATGATGTAGTGTAAACACAACATAGCTGTGCTCT 437852
                            ?                                                
  rnd-1_family-       1034 ANTTGTAAGTCACAAGATGATGTAGTGTAAACACAACATAGCTGTGCTCT 1083

  scaffold32|si     437853 GAATTGACTCACCGTTCTTGCCGTTTATGGCTTGACCGATCCGGTATTCG 437902
                               ?                                             
  rnd-1_family-       1084 GAATNGACTCACCGTTCTTGCCGTTTATGGCTTGACCGATCCGGTATTCG 1133

  scaffold32|si     437903 GCAACGGTGGCTTTCCAGTTGTTGCGGAAGGTTGCAGGCTTGCGATCGGG 437952
                                                                             
  rnd-1_family-       1134 GCAACGGTGGCTTTCCAGTTGTTGCGGAAGGTTGCAGGCTTGCGATCGGG 1183

  scaffold32|si     437953 CCAATACTTCTCGCAGGTTCTGCTCGATGTACCTGGGGTTGTCGGTGTTG 438002
                                         -  v                     i          
  rnd-1_family-       1184 CCAATACTTCTCGC-GGATCTGCTCGATGTACCTGGGGTCGTCGGTGTTG 1232

  scaffold32|si     438003 ACGTTGATTTTGCGTTGGCGAACCTTTTCAAGGAAGTCAGCTTTGTGGCC 438052
                                                                             
  rnd-1_family-       1233 ACGTTGATTTTGCGTTGGCGAACCTTTTCAAGGAAGTCAGCTTTGTGGCC 1282

  scaffold32|si     438053 CTTCCCCCACTTATCTGCTTTGGGAGGCATGCTCGGACGATTTATGGTGA 438102
                                          ?                                - 
  rnd-1_family-       1283 CTTCCCCCACTTATCNGCTTTGGGAGGCATGCTCGGACGATTTATGGT-A 1331

  scaffold32|si     438103 TCTGAGCAGTGATGCTTAT-----GCAGCATCATTTTCAGTCGCATGGTG 438147
                           i  v       i     - -----      i      i    i       
  rnd-1_family-       1332 CCTTAGCAGTGGTGCTT-TGCTTGGCAGCACCATTTTTAGTCACATGGTG 1380

  scaffold32|si     438148 TCGTTAGTTGTGTTGGTGCGACTGAATTGGTGCGTCTGAGGGAGAATCAG 438197
                            v  i             i                 v v ii      v 
  rnd-1_family-       1381 TGGTCAGTTGTGTTGGTGTGACTGAATTGGTGCGTCAGCGAAAGAATCCG 1430

  scaffold32|si     438198 TTATTTTCACATCATGTGGTTATTTTCACATTTTGAAAATAACGTTATCT 438247
                                                                        ?    
  rnd-1_family-       1431 TTATTTTCACATCATGTGGTTATTTTCACATTTTGAAAATAACGTNATCT 1480

  scaffold32|si     438248 GTAGAAAATAACGTAATCGTGAGAATATAACGTAATAATTTATGTTATTT 438297
                                          i            ?             i       
  rnd-1_family-       1481 GTAGAAAATAACGTAGTCGTGAGAATATNACGTAATAATTTACGTTATTT 1530

  scaffold32|si     438298 TCTCACGACTACGCTATTTTCACACGACTACGTTATTTTCACA 438340
                                        i       v                     
  rnd-1_family-       1531 TCTCACGACTACGTTATTTTCTCACGACTACGTTATTTTCACA 1573

Matrix = 20p39g.matrix
Kimura (with divCpGMod) = 4.32
Transitions / transversions = 1.92 (48/25)
Gap_init rate = 0.02 (25 / 1579), avg. gap size = 1.32 (33 / 25)


3172 7.93 1.16 5.01 scaffold32|size1035870 438095 438612 (583944) C rnd-1_family-103#Unknown (212) 735 237 m_b573s001i131 109526

  scaffold32|si     438095 TATGGTGATCTGAGCAGTGATGCTTATGC-----AGCATCATTTTCAGTC 438139
                                 i--  v       i     -   -----    i      i    
C rnd-1_family-        735 TATGGTA--CTTAGCAGTGGTGCTT-TGCTTGGCAGCACCATTTTTAGTC 689

  scaffold32|si     438140 GCATGGTGTCGTTAGTTGTGTTGGTGCGACTGAATTGGTGCGTCTGAGGG 438189
                           i        v  i             i                 v v ii
C rnd-1_family-        688 ACATGGTGTGGTCAGTTGTGTTGGTGTGACTGAATTGGTGCGTCAGCGAA 639

  scaffold32|si     438190 AGAATCAGTTATTTTCACATCATGTGGTTATTTTCACATTTTGAAAATAA 438239
                                 v                                      ?    
C rnd-1_family-        638 AGAATCCGTTATTTTCACATCATGTGGTTATTTTCACATTTTGAANATAA 589

  scaffold32|si     438240 CGTTATCTGTAGAAAATAACGTAATCGTGAGAATATAACGTAATAATTTA 438289
                              ?                  ?ii           v             
C rnd-1_family-        588 CGTNATCTGTAGAAAATAACGTNGCCGTGAGAATATTACGTAATAATTTA 539

  scaffold32|si     438290 TGTTATTTTCTCACGACTACGCTATTTTCACACGACTACGTTATTTTCAC 438339
                                         -------------------     v         v 
C rnd-1_family-        538 TGTTATTTTCTCAC-------------------GACTAGGTTATTTTCTC 508

  scaffold32|si     438340 ACGACTACGTTATTTTCTCAACACCATAGTAAATAAGATGGTAAAATTTT 438389
                                            v                             v  
C rnd-1_family-        507 ACGACTACGTTATTTTCACAACACCATAGTAAATAAGATGGTAAAATATT 458

  scaffold32|si     438390 GTTATATTCTCACGACTACGTTATATTCTCACGACTACGTTATTTTCAAA 438439
                                v            v     v                         
C rnd-1_family-        457 GTTATTTTCTCACGACTAGGTTATTTTCTCACGACTACGTTATTTTCAAA 408

  scaffold32|si     438440 TTGTGAAAATAATGCGAGCTTGTGAAAATAATGCGAGCTTGTGAAAATAA 438489
                                     i i                  i                  
C rnd-1_family-        407 TTGTGAAAATGACGCGAGCTTGTGAAAATAACGCGAGCTTGTGAAAATAA 358

  scaffold32|si     438490 CAGCCTAGATGACGTTATTTTCACAAGCTAGCGTCATTTTCACAAGAAAG 438539
                                                             i               
C rnd-1_family-        357 CAGCCTAGATGACGTTATTTTCACAAGCTAGCGTTATTTTCACAAGAAAG 308

  scaffold32|si     438540 AGTCATTCATGTAGGAAACACGTGTTTCCAAAAAGACT-GCTTGCTTGCA 438588
                                    i v   v                      -v  i   i  -
C rnd-1_family-        307 AGTCATTCACGAAGGTAACACGTGTTTCCAAAAAGACTCCCTCGCTCGC- 259

  scaffold32|si     438589 CTTGATTATTTCATTCGCACTTTC 438612
                           -- v  v  i   v      i   
C rnd-1_family-        258 --TCATGATCTCAGTCGCACCTTC 237

Matrix = 20p39g.matrix
Kimura (with divCpGMod) = 7.40
Transitions / transversions = 1.05 (20/19)
Gap_init rate = 0.05 (27 / 517), avg. gap size = 1.15 (31 / 27)


1818 10.99 0.00 0.00 scaffold32|size1035870 438795 439076 (583480) rnd-1_family-1294#Unknown 1 282 (0) m_b573s001i132 109527

  scaffold32|si     438795 CCCTCGCCATGGATGAACCTGCACCCAAGAGAAAGAGAGAAACTACCGCC 438844
                              v                                              
  rnd-1_family-          1 CCCGCGCCATGGATGAACCTGCACCCAAGAGAAAGAGAGAAACTACCGCC 50

  scaffold32|si     438845 GCCACGTCTCTTGTGGCGCCATCTTCCGTGCCATCTGTAAGTTCTGAGGC 438894
                                     ? i                        i            
  rnd-1_family-         51 GCCACGTCTCNTATGGCGCCATCTTCCGTGCCATCTGCAAGTTCTGAGGC 100

  scaffold32|si     438895 CGACGAGTTCTACCAGCTTGCCCGAGGCATTCAACATCGCTCTGGCCTGT 438944
                                         i       v i i i    i ii   ?    ? ? ?
  rnd-1_family-        101 CGACGAGTTCTACCGGCTTGCCAGGGACGTTCAGCGCCGCNCTGGNCNGN 150

  scaffold32|si     438945 CTAAAGCCTCATTTGCGACAGAAGATCGTCGCTTCCGTGAGTACTTTGGC 438994
                           ?? ?i   v   ?   v  i  i     ?                     
  rnd-1_family-        151 NNANGGCCGCATNTGCCACGGAGGATCGNCGCTTCCGTGAGTACTTTGGC 200

  scaffold32|si     438995 GTGAGCGTGATTGTTGCTCTTTCTGCATGGAGGCTCCTGGTAAAACACGA 439044
                            i i    viii     ??  ?         v   v  v i i i ?   
  rnd-1_family-        201 GCGGGCGTTGCCGTTGCNNTTNCTGCATGGACGCTGCTCGCAGAGCNCGA 250

  scaffold32|si     439045 CCTCCTTCCTGATGAGACGGAGGTTGGTGTGG 439076
                              v  v       i                 
  rnd-1_family-        251 CCTGCTGCCTGATGGGACGGAGGTTGGTGTGG 282

Matrix = 20p39g.matrix
Kimura (with divCpGMod) = 10.28
Transitions / transversions = 2.10 (21/10)
Gap_init rate = 0.00 (0 / 281), avg. gap size = 0.0 (0 / 0)

896 22.89 0.00 8.79 scaffold32|size1035870 438962 439258 (583298) rnd-1_family-352#Unknown 140 412 (90) m_b573s001i133 109527

  scaffold32|si     438962 ACAGAAGATCGTCGCTTCCGTGAGTACTTTGGCGTGAGCGTGATTGTTGC 439011
                             i  i     ?              i       i i i  viii  i  
  rnd-1_family-        140 ACGGAGGATCGNCGCTTCCGTGAGTATTTTGGCGCGGGTGTTGCCGTCGC 189

  scaffold32|si     439012 TCTTTCTGCATGGAGGCTCCTGGTAAAACACGACCTCCTTCCTGATGAGA 439061
                           iv  ?v        v   v  vii i i ?i     v  v       ivi
  rnd-1_family-        190 CGTTNATGCATGGACGCTGCTCACAGAGCNTGACCTGCTGCCTGATGGCG 239

  scaffold32|si     439062 CGGAGGTTGGTGTGGCATCACGCGAGCACATGCTTTGGGCGATGTACTTC 439111
                            v   -----------    -  ---   v    ?     i?        
  rnd-1_family-        240 CCGAG-----------ATCA-GC---CACTTGCTNTGGGCANTGTACTTC 274

  scaffold32|si     439112 CTCAAGTGCTATCCCAGAACTGGAGAAGGGTGTGGCGCAGCTGGGGGTTC 439161
                           ? v        i  vv    i ii     i  ivvi     --  vi iv
  rnd-1_family-        275 NTGAAGTGCTACCCACGAACCGAGGAAGGATGCTCTGCAGC--GGCATCG 322

  scaffold32|si     439162 GACAAGAAAGAACAGTGCTGTTGACCCCAAGACGTGGAGGAAGTATATCT 439211
                             ?   i-------    i              ? ??v ?     ii   
  rnd-1_family-        323 GANAAGG-------GTGCCGTTGACCCCAAGACNTNNCGNAAGTACGTCT 365

  scaffold32|si     439212 GGCCCATGATATACTCTCTCTCTGACCTTGAGAGCATTGTGGTAAGT 439258
                               v? v  v  iv ?     v     i  i  iii          
  rnd-1_family-        366 GGCCANTCATCTATGCNCTCTCGGACCTCGAAAGTGCTGTGGTAAGT 412

Matrix = 20p39g.matrix
Kimura (with divCpGMod) = 23.49
Transitions / transversions = 1.58 (38/24)
Gap_init rate = 0.08 (24 / 296), avg. gap size = 1.00 (24 / 24)


279 29.24 2.37 4.02 scaffold32|size1035870 439591 439843 (582713) C rnd-1_family-363#Unknown (308) 259 11 m_b573s001i134 109528

  scaffold32|si     439591 GAGGCAGATGATGGGTATGTTGGAGAATCTCCGCATTCCATCAAATGCCC 439640
                                i        ?  i  ?  ?  iv ?  i vvvvvi v        
C rnd-1_family-        259 GAGGCGGATGATGGNTACGTNGGNGAGGCNCCACTGAAAGTGAAATGCCC 210

  scaffold32|si     439641 ATGTGCTGTGATGGCTCATCCT-CAAGAGCAGGACAGGATGA-GGGCAAT 439688
                           vv  v vi --   --     i-v i   v  v ?  i    -    -  
C rnd-1_family-        209 CGGTTCGAT--TGG--CATCCCAGAGGAGAAGCANAGAATGATGGGC-AT 165

  scaffold32|si     439689 TGTACGGCGTCATCATGAGACTGCCAATGAGCGTCTCAAAAACTTTTCCA 439738
                              ?v  v vviv  ?     i i?  iii ? vi    iv v vv?v? 
C rnd-1_family-        164 TGTNAGGAGGAGGCANGAGACCGTNAACAGGNGGTTCAAGCAGTGGNGNA 115

  scaffold32|si     439739 TTTTGTCTGAACC----TTTCCGTCATGACCTCACACAGCATGGGTATGT 439784
                            ----i     v ----v     i        i-ii       ivvi   
C rnd-1_family-        114 T----CCTGAAGCAGGTGTTCCGCCATGACCTT-TGCAGCATGACAGTGT 70

  scaffold32|si     439785 CTTCCGTGCTTGTGCTTCCCTAGTTCAGCTATCAATTGAACATGGGGATC 439834
                           i  i?v   ?vv    vi?v ?ii?     vv v   v  v    ?  v 
C rnd-1_family-         69 TTTTNCTGCNATTGCTGTNATNACNCAGCTTGCCATTCAAAATGGNGAGC 20

  scaffold32|si     439835 CACTATTTC 439843
                            v  i    
C rnd-1_family-         19 CTCTGTTTC 11

Matrix = 20p39g.matrix
Kimura (with divCpGMod) = 38.76
Transitions / transversions = 0.73 (30/41)
Gap_init rate = 0.05 (13 / 252), avg. gap size = 1.23 (16 / 13)


1036 10.89 2.73 13.85 scaffold32|size1035870 439718 439973 (582583) rnd-1_family-657#Unknown 6 236 (94) m_b573s001i135 109529

  scaffold32|si     439718 AGCGTCTCAAAAACTTTTCCATTTTGTCTGAACCTTTCCGTCATGACCTC 439767
                                           v         -------------    i      
  rnd-1_family-          6 AGCGTCTCAAAAACTTATCCATTTTG-------------GTCACGACCTC 42

  scaffold32|si     439768 ACACAGCATGGG-------TATGTCTTCCGTGCTTGTGCTTCCCTAGTTC 439810
                                       -------  v v v  -          i     ii   
  rnd-1_family-         43 ACACAGCATGGGATCATAATAAGACATC-GTGCTTGTGCCTCCCTGATTC 91

  scaffold32|si     439811 AGCTATCAATTGAACATGGGGATCCACTATTTCCCGTGAACTATAACCCA 439860
                            i  v              i              i     i        -
  rnd-1_family-         92 AACTTTCAATTGAACATGGAGATCCACTATTTCCTGTGAATTATAACCC- 140

  scaffold32|si     439861 GATTTAGGAATTTAATAAGTTTTTAATGTGATTTTTGGACTCATAATGTT 439910
                           ----  v v  ------      i                  -  -----
  rnd-1_family-        141 ----TATGTAT------AGTTTTCAATGTGATTTTTGGACTC-TA----- 174

  scaffold32|si     439911 ATTTTTACTCAAAACTGTACTAAGTGAAAATTACATAAGAAATAACATTT 439960
                              v v    -    v      v           i v  i       v  
  rnd-1_family-        175 ATTGTGACTC-AAACAGTACTATGTGAAAATTACGTTAGGAATAACAATT 223

  scaffold32|si     439961 TTCCCTCAACCCC 439973
                                        
  rnd-1_family-        224 TTCCCTCAACCCC 236

Matrix = 20p39g.matrix
Kimura (with divCpGMod) = 10.64
Transitions / transversions = 0.85 (11/13)
Gap_init rate = 0.13 (33 / 255), avg. gap size = 1.18 (39 / 33)


1409 29.39 0.91 7.76 scaffold32|size1035870 439998 440768 (581788) C rnd-5_family-2828#LINE/L1 (37) 8848 8127 m_b573s001i136 109530

  scaffold32|si     439998 GTTGATTGCCGATTGAAACTACCATTTAAAATCTTATCCATTATCCTTGT 440047
                               v     ------    ? vii  v     i        i   ?   
C rnd-5_family-       8848 GTTGTTTGCC------AACTNCAGCTTCAAATCCTATCCATTGTCCNTGT 8805

  scaffold32|si     440048 ACTTTCAACAGCGTAATCAATTCTTAACATTAATCGCCCCTCAACATTAA 440097
                           i i       i i   v  i   ?    i  v-  v      i   i---
C rnd-5_family-       8804 GCCTTCAACAACATAAACAGTTCNTAACGTTT-TCTCCCCTCGACAC--- 8759

  scaffold32|si     440098 TCGCCCCTAAACATTAAATAAACTCAATTCATTAAGCCCATGCTAGTCAC 440147
                           --------- i        iv -   ---   --- i -- v  vi   i
C rnd-5_family-       8758 ---------AGCATTAAATGCA-TCA---CAT---GTC--TTCTTATCAT 8727

  scaffold32|si     440148 TATC-CTATTGCTCACCCTCATAATCTTATCGCTCTCCTATC-TCATGGA 440195
                               - i       v  ii   --------------   i  -     --
C rnd-5_family-       8726 TATCACCATTGCTCTCCTCCAT--------------CCTGTCATCATG-- 8693

  scaffold32|si     440196 CTCCTGCAATCTGTTTCCTTTGCACTTTGTATCCATTGATGGGAGAAATT 440245
                           ------i i  iii  ii  i   v  ii         i        ?vv
C rnd-5_family-       8692 ------TAGTCCACTTTTTTCGCAGTTCATATCCATTGGTGGGAGAANAG 8649

  scaffold32|si     440246 GAATCCTTTGTAAACTATTGCTCATCATCGTCATCATCAGCATGGTCATA 440295
                             iiv   v  v  i i  vvi i  i   vi       ?? ivi v   
C rnd-5_family-       8648 GAGCACTTGGTCAATTGTTTGCCGTCGTCGATATCATCANNACCATGATA 8599

  scaffold32|si     440296 AGATGAGACTGTTGCCTTAGAGTGTCCTGG-TAAATTTGTAAC--TGCAG 440342
                            iv        ? ?   i v   ii     - iv ?i  ? i --  v  
C rnd-5_family-       8598 AACTGAGACTGNTNCCTCATAGTACCCTGGATGCANCTGNAGCGTTGAAG 8549

  scaffold32|si     440343 CCAATGCTCAGCTTGTTAGTCATCATACTATACATGTGATTTTTCTTGCT 440392
                               v  ii--  i   ii  v    i v  i    vvii ii    ?  
C rnd-5_family-       8548 CCAAGGCCT--CTCGTTGATCCTCATGCGATGCATGATGCTCCTCTTNCT 8501

  scaffold32|si     440393 CATTGCTGTGCTAATGTTGACATTGCATCTGTTCTTGATGTTATTGGTTA 440442
                            v i i  i   vv  i    i   v   v i vi ii  v i   ?  v
C rnd-5_family-       8500 CCTCGTTGCGCTCTTGCTGACGTTGAATCAGCTGCTAGTGATGTTGNTTC 8451

  scaffold32|si     440443 GAAATCAATATCATTGTCTTGGAGAATGCTGCATCTTCATCATTGTCACC 440492
                            v      i      i   vv       v  vv?iv  i    i i   i
C rnd-5_family-       8450 GTAATCAACATCATTATCTGCGAGAATGATGGCNTGTCGTCATCGCCACT 8401

  scaffold32|si     440493 ATGAGGATCATCCCTCGTAATGTTTGTGAAAGGTATTATGCTCTAGACAG 440542
                              ivi  viiv    v   ii  -    v  v iiv       -v  vv
C rnd-5_family-       8400 ATGGCAATGGCGCCTCCTAACATT-GTGATAGTTGCGATGCTCT-TACCT 8353

  scaffold32|si     440543 GGTGTGAGAGCCTCATAAAAA-GTTAAAGTATCATGAAGAACTAAATTCA 440591
                           v v  v   vviv      v -   i viv v  v i    --   v   
C rnd-5_family-       8352 CGAGTCAGACATACATAAACATGTTGATAGAGCAAGGAGAA--AAAATCA 8305

  scaffold32|si     440592 AT-CTTAATTCCCCACAAAGTGGAGCTACAGAACAGGCATTCGGTCCTGC 440640
                           v -    v i    i i i   vvv     v    i    i  v vv i 
C rnd-5_family-       8304 TTACTTACTCCCCCGCGAGGTGTCCCTACACAACAAGCATCCGTTGGTAC 8255

  scaffold32|si     440641 AGCACCTTCCGCAGCTACAACAACTCCCGCAATACTCAGATCCCAAATGA 440690
                               v    i      i    v i  ivvii  i ii i    v    v 
C rnd-5_family-       8254 AGCAGCTTCTGCAGCTGCAACCATTCTGTTGATGCCTAAATCCGAAATCA 8205

  scaffold32|si     440691 TTTTTTATGCTTCCTCCTTCTTGTCTCCTGAAGCAAATCCCTCCTCTCAT 440740
                            v vv v         i i  ii i ii  v        i v     iiv
C rnd-5_family-       8204 TATGGTCTGCTTCCTCTTCCTCATTTTTTGCAGCAAATCTCACCTCTTGA 8155

  scaffold32|si     440741 GAACCAGTAGCTCCATCATTTTTCTCAA 440768
                                    v    v   i      v  
C rnd-5_family-       8154 GAACCAGTACCTCCCTCACTTTTCTGAA 8127

Matrix = 20p39g.matrix
Kimura (with divCpGMod) = 35.35
Transitions / transversions = 1.27 (117/92)
Gap_init rate = 0.08 (62 / 770), avg. gap size = 1.02 (63 / 62)


460 19.49 1.68 0.83 scaffold32|size1035870 441026 441144 (581412) C rnd-5_family-222#Unknown (32) 493 374 m_b573s001i137 109531

  scaffold32|si     441026 GGTCAATGGAGCCTTCCCAATATTTCCCAAATCCCTCGGTACTATTTCTC 441075
                             v?         v      v   i i i v     v   v      i  
C rnd-5_family-        493 GGANAATGGAGCCATCCCAAAATTCCTCGATTCCCTAGGTTCTATTTTTC 444

  scaffold32|si     441076 TATACCC--TAGACAAATATTGCCACATCTAGCAACGACCTAAACTCGAT 441123
                             vi  i-- vvv    -   v  v  i         v            
C rnd-5_family-        443 TAGGCCTATTTTTCAAA-ATTTCCTCACCTAGCAACGTCCTAAACTCGAT 395

  scaffold32|si     441124 CTAGCTTTTTCTAAACAGAGT 441144
                                        i i  v  
C rnd-5_family-        394 CTAGCTTTTTCTAGATAGCGT 374

Matrix = 20p39g.matrix
Kimura (with divCpGMod) = 21.77
Transitions / transversions = 0.64 (9/14)
Gap_init rate = 0.02 (2 / 118), avg. gap size = 1.50 (3 / 2)


296 26.35 1.01 4.17 scaffold32|size1035870 441137 441235 (581321) rnd-5_family-884#Unknown 64 159 (147) m_b573s001i138 109532

  scaffold32|si     441137 AACAGAGT-AACGAAGCCTCCACATCAAAAAAATATAGGTTTTGTGGCTA 441185
                              ii   - ii        ? ii i     v  i  vv   ----    
  rnd-5_family-         64 AACGAAGTTAGTGAAGCCTCNATGTTAAAAATATGTATCTTT----GCTA 109

  scaffold32|si     441186 TTTACAATTTTGGGCATTGGCATTGTAAGTTTTCACTGATCATGCTAGAA 441235
                                   i v    i    i i    vv    vi   v  ii  i i  
  rnd-5_family-        110 TTTACAATCTAGGGCGTTGGTACTGTATTTTTTGGCTGTTCGCGCCAAAA 159

Matrix = 20p39g.matrix
Kimura (with divCpGMod) = 27.78
Transitions / transversions = 2.12 (17/8)
Gap_init rate = 0.05 (5 / 98), avg. gap size = 1.00 (5 / 5)


291 25.52 4.58 5.26 scaffold32|size1035870 441359 441511 (581045) genome_4_4579#DNA 179 330 (91) m_b573s001i139 109533

  scaffold32|si     441359 GGTGGTGAGT---TGGTGTGATTTTTGT-ATGTGTGAAGTGGATTTATGT 441404
                                  v  ---       ivi---  -       --   iii   v v
  genome_4_4579        179 GGTGGTGTGTGGGTGGTGTGGGC---GTGATGTGTG--GTGAGCTTAAGG 223

  scaffold32|si     441405 GACAAATGACATATCTCACAAACCAGACAAAGTTATGTATAAAGCTACAC 441454
                            iv          v   iii       vii     i --vii     iiv
  genome_4_4579        224 GGAAAATGACATAACTCGTGAACCAGAAGGAGTTACG--GGGAGCTATGG 271

  scaffold32|si     441455 ATATGGGCTTGCTGCGGCAGAGGAGTGTCAT--ATTCTTGTTGGTCTTAG 441502
                                   v  i  v   v  v   i ii  --    v iv  i -    
  genome_4_4579        272 ATATGGGCATGTTGAGGCTGATGAGCGCTATGGATTCGTAATGAT-TTAG 320

  scaffold32|si     441503 ATTC-AAAGA 441511
                               -     
  genome_4_4579        321 ATTCTAAAGA 330

Matrix = 20p39g.matrix
Kimura (with divCpGMod) = 27.89
Transitions / transversions = 1.47 (22/15)
Gap_init rate = 0.08 (12 / 152), avg. gap size = 1.25 (15 / 12)

315 21.84 4.03 4.73 scaffold32|size1035870 441408 441556 (581000) genome_4_4690#DNA 226 373 (47) m_b573s001i140 109533

  scaffold32|si     441408 AAATGACATATCTCACAAACCAGACAAAGTTA-TGTATAAAGCTACACAT 441456
                                vv   v   ivv     iv ii     -  ---ii     ii   
  genome_4_4690        226 AAATGTGATAACTCGACAACCAACCGGAGTTACTG---GGAGCTATGCAT 272

  scaffold32|si     441457 ATGGGC---TTGCTG-CGGCAGAGGAGTGTCATATTCTTGTTGGTCTTAG 441502
                                 ---      -     -     v   vv     v  - v i    
  genome_4_4690        273 ATGGGCATGTTGCTGTCGGCA-AGGAGAGTCTAATTCTAGT-GTTTTTAG 320

  scaffold32|si     441503 ATTCAAAGAGGACAATTAACTAAGTCAAAA-ACACAAATGTCAAGAAAAT 441551
                            v v vv     ii      - v i     -           - v     
  genome_4_4690        321 AATGACCGAGGATGATTAAC-ATGCCAAAAAACACAAATGTC-ACAAAAT 368

  scaffold32|si     441552 TTGGT 441556
                           iv   
  genome_4_4690        369 CGGGT 373

Matrix = 20p39g.matrix
Kimura (with divCpGMod) = 23.17
Transitions / transversions = 0.72 (13/18)
Gap_init rate = 0.07 (11 / 148), avg. gap size = 1.18 (13 / 11)


2426 18.69 10.20 3.18 scaffold32|size1035870 441635 442369 (580187) C rnd-4_family-662#Unknown (6) 1076 292 m_b573s001i141 109534

  scaffold32|si     441635 TGAGGGAAAGTTCATGATTTTGACTGAAAATATAA-TTGCA-CCCTAGAG 441682
                                       v  ?    v  v        v  -     -  i   i 
C rnd-4_family-       1076 TGAGGGAAAGTTGATNATTTAGAATGAAAATAAAAATTGCAACCTTAGGG 1027

  scaffold32|si     441683 TTGTATGGTGAACAGTGATTGCAAAGCATAGC-----------AAACTAA 441721
                           vv   i      v  ii       vvii v  -----------       
C rnd-4_family-       1026 AGGTACGGTGAAAAGCAATTGCAATTTGTTGCTTTCATTGGGAAAACTAA 977

  scaffold32|si     441722 AAAGTCAATTCTACTCATTGAGAACTATTTTT-CTGAACAGCAACTTATC 441770
                                     i i  v              i -     v i        v
C rnd-4_family-        976 AAAGTCAATTTTGCTGATTGAGAACTATTTCTACTGAAAAACAACTTATG 927

  scaffold32|si     441771 ATTGTCAAATTTGGAGGAAATAATATGAGGGCCCA--------------- 441805
                                       i          - -         ---------------
C rnd-4_family-        926 ATTGTCAAATTTAGAGGAAATAA-A-GAGGGCCCAATCATTTCGGATAAA 879

  scaffold32|si     441806 TAATT--TTTT----------TGGTTTTGCTCTATTTGTA-TCTGTCTTG 441842
                            i   --    ----------   i               -         
C rnd-4_family-        878 TGATTATTTTTGTGTGTCATGTGGCTTTGCTCTATTTGTAATCTGTCTTG 829

  scaffold32|si     441843 GTTGGGATGCTGGTCTAT-AAAATATTCTTATTTTCATTTTGGCACACTG 441891
                             i         v     -      ?  i        i v  v i -   
C rnd-4_family-        828 GTCGGGATGCTGTTCTATTAAAATANTCCTATTTTCACTGTGCCGC-CTG 780

  scaffold32|si     441892 TCTTTGCAATGGAAGTGGAGACTGCATGATATGTTTAAGAACAGAGGAGT 441941
                           --------  ii     i   iv        i    v     i       
C rnd-4_family-        779 --------ATAAAAGTGAAGATGGCATGATACGTTTTAGAACGGAGGAGT 738

  scaffold32|si     441942 TCAAATGATTTTTCATAAATTTTGATTCCAGTCTTCTTCGGAATCAATAT 441991
                            v v?        ? -    vi-     v ?      v      v  i ?
C rnd-4_family-        737 TAACNTGATTTTTNA-AAATGC-GATTCGANTCTTCTACGGAATAAACAN 690

  scaffold32|si     441992 GAGAAAACAGA-GCCTTTTCAA---------------TAAAATTCC---- 442021
                              i    i  - v      i ---------------ii i     ----
C rnd-4_family-        689 GAGGAAACGGATGGCTTTTCGAAATGCTTCCGGGAATCGAGATTCCGTCT 640

  scaffold32|si     442022 ------ACAGAGTGCACCCAAAACAGCTGGATTTTTGATTCCTGGATACA 442065
                           ------     iv   i  i    i vi   v   i      i   ii?v
C rnd-4_family-        639 GCCGACACAGAAAGCATCCGAAACGGACGGAATTTCGATTCCCGGACGNC 590

  scaffold32|si     442066 TTTTCAAAATGCGCCCTTGCCTCAAAGCTACAAGGGAATTTGCAGAATAT 442115
                               v       ii   ?  ? --  i -----       i i   v  i
C rnd-4_family-        589 TTTTAAAAATGCATCCTNGCNT--AAAC-----GGGAATTCGTAGATTAC 547

  scaffold32|si     442116 GAACCACTAGCCAAAACAGCATCCTCATTGAATGCCTTCTGGAGCGTCGA 442165
                            v     v  ---   vi          i i   iv        v   ii
C rnd-4_family-        546 GTACCACGAG---AAAAGGCATCCTCATCGGATGTATTCTGGAGAGTCAG 500

  scaffold32|si     442166 AACAGTTTTCAAAAACCATACTTTGCGCTAGAACGCATCGGGGAATCCAT 442215
                            v i ?             v   ?  i i    i     v        iv
C rnd-4_family-        499 ACCGGNTTTCAAAAACCATCCTTNGCACCAGAATGCATCCGGGAATCCGA 450

  scaffold32|si     442216 ATTGCATCACACATGGATGCATTCTGGTGCAA---ATGTTTTTTT-AATT 442261
                                   ii vvi                i ---   v     i-    
C rnd-4_family-        449 ATTGCATCGTAGTCGGATGCATTCTGGTGCGAAGGATGGTTTTTCAAATT 400

  scaffold32|si     442262 CTATCTGTGAAAAACCTCCACTGGTGAAAAAGCATTTATGTCCATGAGTG 442311
                           ?i    v -   v   viv ?vv v      v          vi     i
C rnd-4_family-        399 NCATCTCT-AAATACCGTAANGCGGGAAAAATCATTTATGTCAGTGAGTA 351

  scaffold32|si     442312 CATTATTGTCGTGAAAGTATGAGCACATA--ATTTATGCTCGGTTGTGTG 442359
                            i-   iv         ? i   i  i  -- ii    i  i  ivi   
C rnd-4_family-        350 CG-TATCTTCGTGAAAGNACGAGTACGTAACACCTATGTTCAGTCTCGTG 302

  scaffold32|si     442360 AGTTTGATGC 442369
                               i     
C rnd-4_family-        301 AGTTCGATGC 292

Matrix = 20p39g.matrix
Kimura (with divCpGMod) = 17.39
Transitions / transversions = 1.46 (79/54)
Gap_init rate = 0.06 (41 / 734), avg. gap size = 2.44 (100 / 41)


5642 3.04 4.82 0.40 scaffold32|size1035870 442474 443199 (579357) genome_1_5438#DNA 1 758 (0) m_b573s001i142 109535

  scaffold32|si     442474 GGCTGTGACTTGGTTGGGCCAATAGAGAATAGAGAATAGGTTTTTTTATC 442523
                                                                             
  genome_1_5438          1 GGCTGTGACTTGGTTGGGCCAATAGAGAATAGAGAATAGGTTTTTTTATC 50

  scaffold32|si     442524 GCTGAAAAGTTCTATCGGTCTATTTGGCCAAAAATCTATGACTTTGTTCC 442573
                                                   i                         
  genome_1_5438         51 GCTGAAAAGTTCTATCGGTCTATTCGGCCAAAAATCTATGACTTTGTTCC 100

  scaffold32|si     442574 CTCGAATAGGCCAACAGATAGCCATTCTCTATTCTCTATTCGGTTTTGGC 442623
                                                   v                         
  genome_1_5438        101 CTCGAATAGGCCAACAGATAGCCAATCTCTATTCTCTATTCGGTTTTGGC 150

  scaffold32|si     442624 AAAATCAAATAGACCAATAGAGGGTGCTATTCGATGGGTTGAATAGCAAA 442673
                           i     i                                i       i  
  genome_1_5438        151 GAAATCGAATAGACCAATAGAGGGTGCTATTCGATGGGTCGAATAGCGAA 200

  scaffold32|si     442674 TAGAGAGTAGACCAATAGCTTTTTTTTGTTACCACACCACCATCTCACCA 442723
                                 i                                           
  genome_1_5438        201 TAGAGAATAGACCAATAGCTTTTTTTTGTTACCACACCACCATCTCACCA 250

  scaffold32|si     442724 CGACAATCGTGACCATCTACCATACAATTCCACCACAAACAATCATGGCA 442773
                                                                          i  
  genome_1_5438        251 CGACAATCGTGACCATCTACCATACAATTCCACCACAAACAATCATGACA 300

  scaffold32|si     442774 AGCGCACCAAC--------ACATC-------AA---------CACGA--- 442796
                           v          --------     -------  ---------     ---
  genome_1_5438        301 TGCGCACCAACACATCAACACATCGCGCAACAAGCAGACAGCCACGACAG 350

  scaffold32|si     442797 --------AATGTTCTCACAATGGAGAATGCAATCAACATGACAATCAAC 442838
                           --------                         i    ii          
  genome_1_5438        351 ATGTTGGAAATGTTCTCACAATGGAGAATGCAACCAACGCGACAATCAAC 400

  scaffold32|si     442839 TCTATGACAACAAGAGCAGTGCTCACAATTCACAATAGCGGCACTCACAA 442888
                                      i     i                    i           
  genome_1_5438        401 TCTATGACAACGAGAGCGGTGCTCACAATTCACAATAGTGGCACTCACAA 450

  scaffold32|si     442889 TAATTGATGACAATGGCATGATGCGGTGGAAATGGTCATGGTCGCGATGT 442938
                            ---                                              
  genome_1_5438        451 T---TGATGACAATGGCATGATGCGGTGGAAATGGTCATGGTCGCGATGT 497

  scaffold32|si     442939 AATAATATTTATTTGTATGTTATTTTTACGTGCTAATTTTTTACATGCTC 442988
                                                                             
  genome_1_5438        498 AATAATATTTATTTGTATGTTATTTTTACGTGCTAATTTTTTACATGCTC 547

  scaffold32|si     442989 ACATCAAGACCTTCATTCTACAACTAAATTCAATTACATGCAACATTACA 443038
                                                                  i          
  genome_1_5438        548 ACATCAAGACCTTCATTCTACAACTAAATTCAATTACATACAACATTACA 597

  scaffold32|si     443039 TCTTTGGATGTTTAAAGGTAGACTAAATTGTTATTGCTCTGTTGGGCTAT 443088
                                                                   i         
  genome_1_5438        598 TCTTTGGATGTTTAAAGGTAGACTAAATTGTTATTGCTCTATTGGGCTAT 647

  scaffold32|si     443089 TCGCTGTTCACGCAATTCAACGTTGTCATGATTTTTGTCGAATAGAGGTT 443138
                                    iv                        i              
  genome_1_5438        648 TCGCTGTTCGAGCAATTCAACGTTGTCATGATTTTCGTCGAATAGAGGTT 697

  scaffold32|si     443139 AATTTTTTTATTTGCCAAAACCCCATTCTCTATTCCCTATTCGTCCAACC 443188
                                       i          i                          
  genome_1_5438        698 AATTTTTTTATTCGCCAAAACCCTATTCTCTATTCCCTATTCGTCCAACC 747

  scaffold32|si     443189 AAGTCACAGCC 443199
                                      
  genome_1_5438        748 AAGTCACAGCC 758

Matrix = 20p39g.matrix
Kimura (with divCpGMod) = 1.57
Transitions / transversions = 6.33 (19/3)
Gap_init rate = 0.01 (8 / 725), avg. gap size = 4.75 (38 / 8)


759 25.24 0.95 0.47 scaffold32|size1035870 443253 443463 (579093) C genome_8_12320#DNA (133) 1124 913 m_b573s001i143 109536

  scaffold32|si     443253 TCAAATTTGTAAGGAACTTAGCAAATTTGATGGTTGCACATATGTGGTAG 443302
                                     v  v      i          i     v ii v       
C genome_8_1232       1124 TCAAATTTGTTAGCAACTTAACAAATTTGATAGTTGCTCGCAAGTGGTAG 1075

  scaffold32|si     443303 GGTATAACAAATTCCTCTCATAGATTGATTTCCTACAAAATTGTGTCGTC 443352
                            iv   vii        i i    viiv   ii i vvv ii v  i  v
C genome_8_1232       1074 GAGATACTGAATTCCTCCCGTAGAGCATTTTTTTGCCTCACCGGGTTGTA 1025

  scaffold32|si     443353 ACCTTC-ATTTCTATCCACCAATATCATTTG-TTGTCCCTTCTTTTTTGT 443400
                           i  ii -    i       i     -     - i     i  v       
C genome_8_1232       1024 GCCCCCCATTTTTATCCACTAATAT-ATTTGGTCGTCCCCTCGTTTTTGT 976

  scaffold32|si     443401 CACTCCATCAAGCCTCAACATCATGTTGATGATTTCCCACAATAAACATG 443450
                            i i     v        iv     vi        v     viiv  i  
C genome_8_1232        975 CGCCCCATCTAGCCTCAATCTCATGACGATGATTTGCCACATCGCACGTG 926

  scaffold32|si     443451 AGTTATCCTTTCA 443463
                            v  i        
C genome_8_1232        925 ATTTGTCCTTTCA 913

Matrix = 20p39g.matrix
Kimura (with divCpGMod) = 25.99
Transitions / transversions = 1.52 (32/21)
Gap_init rate = 0.01 (3 / 210), avg. gap size = 1.00 (3 / 3)


1768 12.37 0.34 0.00 scaffold32|size1035870 443464 443754 (578802) C genome_8_12029#DNA (0) 292 1 m_b573s001i144 109537

  scaffold32|si     443464 CTAGGTTTTAAATTCTGATGTTGGTTAATGTCTCAAAAACACACTAACCA 443513
                                  v       i   v       v               v    v 
C genome_8_1202        292 CTAGGTTGTAAATTCCGATTTTGGTTACTGTCTCAAAAACACAGTAACGA 243

  scaffold32|si     443514 GCAACAAACCAGAATTCCTGAAGTAATTACTGTAGGTTCCAGAAATATTA 443563
                            i        i         v                   v v       
C genome_8_1202        242 GTAACAAACCGGAATTCCTGCAGTAATTACTGTAGGTTCCTGTAATATTA 193

  scaffold32|si     443564 AGGTAAATTT-GTCAAAATGAGCCTTATCTTGTGATGTCACAGCCTCACA 443612
                           v         -                 i            i iv     
C genome_8_1202        192 CGGTAAATTTTGTCAAAATGAGCCTTATTTTGTGATGTCACGGTGTCACA 143

  scaffold32|si     443613 CTCCTTACGTATTGAACAAAGTACTTAAATAAGTCTTTCTCAGTAATCTT 443662
                                  v      v             i   v      v          
C genome_8_1202        142 CTCCTTAAGTATTGTACAAAGTACTTAAGTAATTCTTTCACAGTAATCTT 93

  scaffold32|si     443663 GCAATCACAATAATTGTGTTACTGTCAAAATGAGCAAATATTCCTGAGTA 443712
                             v i    i    ii               v v         iv     
C genome_8_1202         92 GCTACCACAGTAATCATGTTACTGTCAAAATTACCAAATATTCTGGAGTA 43

  scaffold32|si     443713 ACGAAGAATTCCGCTGAAATTCCTCCCAAAGTTACAACCTAG 443754
                              v          i i         vi  v           
C genome_8_1202         42 ACGCAGAATTCCGCCGGAATTCCTCCGGAATTTACAACCTAG 1

Matrix = 20p39g.matrix
Kimura (with divCpGMod) = 12.05
Transitions / transversions = 0.71 (15/21)
Gap_init rate = 0.00 (1 / 290), avg. gap size = 1.00 (1 / 1)


299 11.36 0.00 0.00 scaffold32|size1035870 443754 443797 (578759) C genome_8_12320#DNA (336) 921 878 m_b573s001i145 109536

  scaffold32|si     443754 GTCCTTTCAACTTCGAACTTTCTGTTTGCAACTTTCAGCATACC 443797
                                               i     i  i      ii      
C genome_8_1232        921 GTCCTTTCAACTTCGAACTTCCTGTTCGCGACTTTCGACATACC 878

Matrix = 20p39g.matrix
Kimura (with divCpGMod) = 5.52
Transitions / transversions = 1.00 (5/0)
Gap_init rate = 0.00 (0 / 43), avg. gap size = 0.0 (0 / 0)


383 25.70 0.00 16.45 scaffold32|size1035870 443887 444063 (578493) C genome_8_12320#DNA (372) 885 734 m_b573s001i146 109536

  scaffold32|si     443887 GAGATGCCGTAAACTCAGTCAAAAACCCCTTGTGAGATGCTACTGTTCCT 443936
                             v  i  i  v   vv      v               iv iv    v 
C genome_8_1232        885 GACATACCATACACTACGTCAAACACCCCTTGTGAGATGTGATGGTTCGT 836

  scaffold32|si     443937 GGCAACAATGCCTTGGATTTTGTTAGGAATACATCACCAGAATTCAAGCA 443986
                           v      vi   vi  --------------------- i           
C genome_8_1232        835 CGCAACACCGCCACGG---------------------CGGAATTCAAGCA 807

  scaffold32|si     443987 AAAAATTATGATGAAAGAGTGAGATGACATCTTTCGATGGATCATTGCAT 444036
                            i  v i i vi   v        - i    ivv  i -   v  i  v 
C genome_8_1232        806 AGAATTCACGTCGAACGAGTGAGA-GGCATCCAACGGT-GATGATCGCCT 759

  scaffold32|si     444037 CATCACCCAAAGTCATTGCAATCTTAA 444063
                                  v i --   i  i     i 
C genome_8_1232        758 CATCACCGAGA--CATCGCGATCTTGA 734

Matrix = 20p39g.matrix
Kimura (with divCpGMod) = 23.64
Transitions / transversions = 1.00 (19/19)
Gap_init rate = 0.14 (25 / 176), avg. gap size = 1.00 (25 / 25)

752 20.87 6.11 4.91 scaffold32|size1035870 444068 444329 (578227) C genome_8_12320#DNA (590) 667 403 m_b573s001i147 109536

  scaffold32|si     444068 GAATTGAAAACAATTTGAGTAATGTTTCTATGTCAATTATGCTATTGAAG 444117
                                v   i     i          ------------  iiv       
C genome_8_1232        667 GAATTCAAAGCAATTCGAGTAATGTT------------ATATAATTGAAG 630

  scaffold32|si     444118 GATTAGCTGTCTATGGACTTACTTAAAATAATTGGTTTTCTGTTTGTTTT 444167
                                 v v ii  v vv  vv         v  v     iv        
C genome_8_1232        629 GATTAGGTTTTCATTGTATTCATTAAAATAAATGTTTTTCCTTTTGTTTT 580

  scaffold32|si     444168 GCTTTGACCTT---------T-GATTAAGATGACTTCATTATTAAGTCAT 444207
                                      --------- -         v    i i      v    
C genome_8_1232        579 GCTTTGACCTTAGATCATGATAGATTAAGATTACTTTACTATTAATTCAT 530

  scaffold32|si     444208 TACTATTTCTAATATTATTGATTATAAATAACCTTA----ATTTACAAAA 444253
                           v i           v    i         i i  i ----          
C genome_8_1232        529 AATTATTTCTAATAATATTAATTATAAATGATCTCAATAGATTTACAAAA 480

  scaffold32|si     444254 --ACATAAACTAATCAAAACGTTACCTTAGTTATAATCCCAGAGGACTCC 444301
                           --      v   i   vivi v  ii      i v   i    vi  -  
C genome_8_1232        479 ACACATAACCTAGTCATGTTGATATTTTAGTTGTTATCTCAGACAAC-CC 431

  scaffold32|si     444302 CAACAGTACAGCAGGAGGTGGTTTCAAT 444329
                              v  vivi   i     i     i  
C genome_8_1232        430 CAAAAGAGGGGCAAGAGGTAGTTTCGAT 403

Matrix = 20p39g.matrix
Kimura (with divCpGMod) = 23.64
Transitions / transversions = 1.08 (27/25)
Gap_init rate = 0.07 (17 / 261), avg. gap size = 1.71 (29 / 17)


402 24.19 1.60 0.79 scaffold32|size1035870 444339 444463 (578093) C genome_2_13625#DNA (20) 485 360 m_b573s001i148 109538

  scaffold32|si     444339 ACATGTCCTCAACATGTCCTTGGATGTGTCCAATGTCGGTGATTTTCCCC 444388
                                    vi  i          i      v     vv i    ii  v
C genome_2_1362        485 ACATGTCCTGGACGTGTCCTTGGACGTGTCCTATGTCCTTAATTTCTCCA 436

  scaffold32|si     444389 GGACACGTGTTTTTTTCCGGACACGATGACTGGTGTCGGCTTTGGGTCAC 444438
                               i  - v      vi        v   vvi    i iv   i   v 
C genome_2_1362        435 GGACGCG-GGTTTTTTGTGGACACGAGGACATATGTCAGTGTTGAGTCCC 387

  scaffold32|si     444439 GTGTCGGCCAGATGTCCGC--AAGTTT 444463
                           i    v   vvi     v --      
C genome_2_1362        386 ATGTCCGCCCCGTGTCCTCAGAAGTTT 360

Matrix = 20p39g.matrix
Kimura (with divCpGMod) = 25.07
Transitions / transversions = 0.88 (14/16)
Gap_init rate = 0.02 (2 / 124), avg. gap size = 1.50 (3 / 2)


48080 3.26 0.26 0.89 scaffold32|size1035870 444486 450608 (571948) C scaffold43|size830363_(dbseq-nr_472)_[671820,677904]#LTR/Gypsy (0) 6085 1 m_b573s001i149 109539

  scaffold32|si     444486 TGACCTAAGCCGTTTTAATGTAGTTTGTACTATTTAGTAA-CGGATAGAT 444534
                                           iv        v      v      -   i     
C scaffold43|si       6085 TGACCTAAGCCGTTTTGCTGTAGTTTTTACTATGTAGTAAACGGGTAGAT 6036

  scaffold32|si     444535 ACAAGTTGTTGGGAACTGATTTTATT-ATGAGAGTTACACTACTGAAATA 444583
                              v       ii ---         -                       
C scaffold43|si       6035 ACATGTTGTTGAAA---GATTTTATTTATGAGAGTTACACTACTGAAATA 5989

  scaffold32|si     444584 GGTATTGCATGGTACACTAGGTGACCCATGCATCACCAAGCACAGGTGAT 444633
                                                 i i                         
C scaffold43|si       5988 GGTATTGCATGGTACACTAGGTAATCCATGCATCACCAAGCACAGGTGAT 5939

  scaffold32|si     444634 CCTGTTAGAGATTGGAGGTGATTTTAGGGCAGTTCCATGACTGCTCCTTT 444683
                                              i    -                         
C scaffold43|si       5938 CCTGTTAGAGATTGGAGGTAATTT-AGGGCAGTTCCATGACTGCTCCTTT 5890

  scaffold32|si     444684 TCTCTCAACTGCCAACAGGAACTGTCCCATGAGAACGTTTCTGAGAAAGA 444733
                                                              v              
C scaffold43|si       5889 TCTCTCAACTGCCAACAGGAACTGTCCCATGAGAAGGTTTCTGAGAAAGA 5840

  scaffold32|si     444734 AATCCTCTCTTGGATATTTTGTCTAAGAAACACCTAGAATGTATATGGGT 444783
                                                  i                          
C scaffold43|si       5839 AATCCTCTCTTGGATATTTTGTCCAAGAAACACCTAGAATGTATATGGGT 5790

  scaffold32|si     444784 GTTTCTCAAGAAATAAATTGTCTTTTGAATATTGTTTCTCAGAAACAATA 444833
                                        v                                    
C scaffold43|si       5789 GTTTCTCAAGAAAGAAATTGTCTTTTGAATATTGTTTCTCAGAAACAATA 5740

  scaffold32|si     444834 TCTTATGACTATTGTA-TTCCTTTGTGTTACACCAAGGGAAGAGGACCAT 444882
                                           -                v                
C scaffold43|si       5739 TCTTATGACTATTGTACTTCCTTTGTGTTACACAAAGGGAAGAGGACCAT 5690

  scaffold32|si     444883 TGGAGGTTCCACCTGGAACCTCTTTGGGTTTACCAGTTAAGGTAGATAAT 444932
                                                                             
C scaffold43|si       5689 TGGAGGTTCCACCTGGAACCTCTTTGGGTTTACCAGTTAAGGTAGATAAT 5640

  scaffold32|si     444933 TGGCCTATGTCACTCGCCCCCACAATTGGAGAATTAGCATGGCTCGCGGA 444982
                                                  i              i           
C scaffold43|si       5639 TGGCCTATGTCACTCGCCCCCACGATTGGAGAATTAGCGTGGCTCGCGGA 5590

  scaffold32|si     444983 AGAGTAAAACCTCGGTGAGGAAAAAAATCCGAATATGAGCCAGACTTGCA 445032
                            i                        -                       
C scaffold43|si       5589 AAAGTAAAACCTCGGTGAGGAAAAAA-TCCGAATATGAGCCAGACTTGCA 5541

  scaffold32|si     445033 GAAAAACCGTTCTTGTTGAGGTTAAAAATGTGCAAGCTGCCTGTGACGAT 445082
                                                      -                    v 
C scaffold43|si       5540 GAAAAACCGTTCTTGTTGAGGTTAAAA-TGTGCAAGCTGCCTGTGACGCT 5492

  scaffold32|si     445083 TTGTACCTACATATTATTTTATGTAGTATATGAAGTGTAAGTTCATGTGG 445132
                                                                             
C scaffold43|si       5491 TTGTACCTACATATTATTTTATGTAGTATATGAAGTGTAAGTTCATGTGG 5442

  scaffold32|si     445133 AGAGGGAGATTTGTCATGGCTTATGATAAAGCTGGTTTGATTGTACTCTC 445182
                                                                             
C scaffold43|si       5441 AGAGGGAGATTTGTCATGGCTTATGATAAAGCTGGTTTGATTGTACTCTC 5392

  scaffold32|si     445183 CTAAGTCAAACTTCTATTCTGACTTACTTCCGCGTGTAACCCTGATTGTC 445232
                                        v                                    
C scaffold43|si       5391 CTAAGTCAAACTTATATTCTGACTTACTTCCGCGTGTAACCCTGATTGTC 5342

  scaffold32|si     445233 TTATTGTATACTGTCTGTGATAGTACAATTATCACTGGTATACCGACTGA 445282
                               i                   v                         
C scaffold43|si       5341 TTATCGTATACTGTCTGTGATAGTCCAATTATCACTGGTATACCGACTGA 5292

  scaffold32|si     445283 ATATTTGTGCGGGGTAAAATACCTTTGTTTACTAAAGCATTGCTTTCCAC 445332
                                        -                     -              
C scaffold43|si       5291 ATATTTGTGCGGG-TAAAATACCTTTGTTTACTAA-GCATTGCTTTCCAC 5244

  scaffold32|si     445333 GGACCATGTGACCATAAATTTATGAGGATAATTTTGGGTCGGTTTGGTGT 445382
                                                                             
C scaffold43|si       5243 GGACCATGTGACCATAAATTTATGAGGATAATTTTGGGTCGGTTTGGTGT 5194

  scaffold32|si     445383 TGCCTGGTGTCTTCTATTGAGTTTGTCTGTGTGTGCAAAAGTGGAATGCC 445432
                                       i       v                             
C scaffold43|si       5193 TGCCTGGTGTCTCCTATTGATTTTGTCTGTGTGTGCAAAAGTGGAATGCC 5144

  scaffold32|si     445433 GAACAACAATTCCATCTTATGATTGATACACTGCATTTTGGCGATAGGCA 445482
                                                    v      i     v           
C scaffold43|si       5143 GAACAACAATTCCATCTTATGATTGCTACACTACATTTAGGCGATAGGCA 5094

  scaffold32|si     445483 CTGAATAGTAGGTATGAGTGAATGGCATCTCAGTGTTTGTTTAGGTAAAT 445532
                              v                          v                  i
C scaffold43|si       5093 CTGCATAGTAGGTATGAGTGAATGGCATCTGAGTGTTTGTTTAGGTAAAC 5044

  scaffold32|si     445533 ATTGTGCCACTAGAAGCTGCTGACAAGACCATGATTGGTACAGCAGGCCA 445582
                                                                             
C scaffold43|si       5043 ATTGTGCCACTAGAAGCTGCTGACAAGACCATGATTGGTACAGCAGGCCA 4994

  scaffold32|si     445583 AGCATCTCCCTGATTTGGTTGATGTTGAACTATAGATAGTAATTCACTTT 445632
                                    v                     v                  
C scaffold43|si       4993 AGCATCTCCATGATTTGGTTGATGTTGAACTCTAGATAGTAATTCACTTT 4944

  scaffold32|si     445633 TTGGGTTTTGATATTTGAAGACTCTGGTTGACTTACACTGGGAAGCCAAA 445682
                                                                             
C scaffold43|si       4943 TTGGGTTTTGATATTTGAAGACTCTGGTTGACTTACACTGGGAAGCCAAA 4894

  scaffold32|si     445683 TGAAATGCATATGGTCCGAAAGTGTAGTGTTGAAACTGCACCTTAATTGT 445732
                                                   v                         
C scaffold43|si       4893 TGAAATGCATATGGTCCGAAAGTGGAGTGTTGAAACTGCACCTTAATTGT 4844

  scaffold32|si     445733 CACGATGTGTGTACAATGTTGATATTGAACCAGGTCTAGGTACGAAGGTG 445782
                              v  v            v                              
C scaffold43|si       4843 CACTATTTGTGTACAATGTGGATATTGAACCAGGTCTAGGTACGAAGGTG 4794

  scaffold32|si     445783 CTGATAGTACAGATATTCTGTTTGTTATCTTCTGCAATCCTTTGTGTTTG 445832
                                                                             
C scaffold43|si       4793 CTGATAGTACAGATATTCTGTTTGTTATCTTCTGCAATCCTTTGTGTTTG 4744

  scaffold32|si     445833 TATATTGTCCTTCAATTTGCTCTGTCACCCCTATGTATCCATGGGAATAG 445882
                                                                             
C scaffold43|si       4743 TATATTGTCCTTCAATTTGCTCTGTCACCCCTATGTATCCATGGGAATAG 4694

  scaffold32|si     445883 TTGCCCAAAGGGTCAGCTACCGGCAAGTGAACAATGTCAAGTCTTACATA 445932
                                              i                       v   v  
C scaffold43|si       4693 TTGCCCAAAGGGTCAGCTATCGGCAAGTGAACAATGTCAAGTCATACTTA 4644

  scaffold32|si     445933 ATGTATTGACTATAGTCATTGGAAGGTCCAAGCATCAACGTCTATGTCAT 445982
                                         i                                 v 
C scaffold43|si       4643 ATGTATTGACTATAATCATTGGAAGGTCCAAGCATCAACGTCTATGTCTT 4594

  scaffold32|si     445983 TTTGTACCATGAAGAGTACGGATTCAGTGTTTATGACATCCTTTTGTATT 446032
                                                               i             
C scaffold43|si       4593 TTTGTACCATGAAGAGTACGGATTCAGTGTTTATGATATCCTTTTGTATT 4544

  scaffold32|si     446033 TTGTAGCAAGGATTCTCGAGGGAGGTGTGTACATGTATAACTCTTTTGTT 446082
                                        i            v                       
C scaffold43|si       4543 TTGTAGCAAGGATCCTCGAGGGAGGTCTGTACATGTATAACTCTTTTGTT 4494

  scaffold32|si     446083 GGTGATAATGACATTGCAACATATTTAAATGTGCACGTGTGTACCTGTAT 446132
                               i                              i   i      i v 
C scaffold43|si       4493 GGTGGTAATGACATTGCAACATATTTAAATGTGCATGTGCGTACCTATTT 4444

  scaffold32|si     446133 TTATATTTTGTTAGAAAGTTGTTGACTCTAATCTTATGGTTTATGGAACC 446182
                                     vv   v           v                      
C scaffold43|si       4443 TTATATTTTGAAAGACAGTTGTTGACTATAATCTTATGGTTTATGGAACC 4394

  scaffold32|si     446183 ATATTGTGACTTCAC-AGCAACCATCATGGAGAAGTGAACTTTCCATGAT 446231
                                         i-   i v                            
C scaffold43|si       4393 ATATTGTGACTTCATTAGCGAGCATCATGGAGAAGTGAACTTTCCATGAT 4344

  scaffold32|si     446232 GTGTTAACAACGTAATAGTTGTGTTTCTCTTTGGATTCGTCTAAGCTAGT 446281
                           i    i                               i            
C scaffold43|si       4343 ATGTTGACAACGTAATAGTTGTGTTTCTCTTTGGATTTGTCTAAGCTAGT 4294

  scaffold32|si     446282 GAAGCGATACTACATTTCTGTGCATAGCTTCTTGAGTTACATTTGTTTTG 446331
                                                                 i           
C scaffold43|si       4293 GAAGCGATACTACATTTCTGTGCATAGCTTCTTGAGTTGCATTTGTTTTG 4244

  scaffold32|si     446332 CATTGCATGCCAACAAGGTGCTTCATGTCTCTCAGTAGAGATGTTCATGT 446381
                                                 v                           
C scaffold43|si       4243 CATTGCATGCCAACAAGGTGCTACATGTCTCTCAGTAGAGATGTTCATGT 4194

  scaffold32|si     446382 GTGACTTATCCTTTTGTGTGAGATGATATTCCTGTTTAACTAGGGATACT 446431
                           v                                                 
C scaffold43|si       4193 TTGACTTATCCTTTTGTGTGAGATGATATTCCTGTTTAACTAGGGATACT 4144

  scaffold32|si     446432 CACAATTCTATATGCTGTGGTTTTACAAGAACAAAGGTTGTGGATCGTTT 446481
                                                                             
C scaffold43|si       4143 CACAATTCTATATGCTGTGGTTTTACAAGAACAAAGGTTGTGGATCGTTT 4094

  scaffold32|si     446482 TTGTTCGTGTGCTCATGTGATTATGAGGCTTATTTTATGGTTTGTTGTGC 446531
                                                                             
C scaffold43|si       4093 TTGTTCGTGTGCTCATGTGATTATGAGGCTTATTTTATGGTTTGTTGTGC 4044

  scaffold32|si     446532 AACACATATGTGCACTACCTATGGTCATCCCGTTGTCTTTAGCAAAAAGA 446581
                                                                          -  
C scaffold43|si       4043 AACACATATGTGCACTACCTATGGTCATCCCGTTGTCTTTAGCAAAA-GA 3995

  scaffold32|si     446582 CCCACATGTTTCAGTGACTCTAAGAGTCCTTCCTTATGGACACCATATGT 446631
                                i      i                                     
C scaffold43|si       3994 CCCACGTGTTTCGGTGACTCTAAGAGTCCTTCCTTATGGACACCATATGT 3945

  scaffold32|si     446632 GCTCTCCATGGATAATTCTGAAGGTAAACCGTCAGAAGTTCTCACCAGAG 446681
                            i                            i              v    
C scaffold43|si       3944 GTTCTCCATGGATAATTCTGAAGGTAAACCATCAGAAGTTCTCACAAGAG 3895

  scaffold32|si     446682 AATCAAGTACTAGTTATTGAGTCTCAGTGAGAGCATTATCCAGGAAGACA 446731
                                         i                 v   v   i  v      
C scaffold43|si       3894 AATCAAGTACTAGTCATTGAGTCTCAGTGAGACCATAATCTAGTAAGACA 3845

  scaffold32|si     446732 CAGTTCTGTTGAATCCAATAATGGTAATCATGGTCAAGGATTCATTT-CT 446780
                               ---            i   v                       -  
C scaffold43|si       3844 CAGT---GTTGAATCCAATGATGTTAATCATGGTCAAGGATTCATTTTCT 3798

  scaffold32|si     446781 CTTATTCTGTGTATTATATGCACTCTAAGTTCAGCAAGCTGTACTAGAAT 446830
                                                                             
C scaffold43|si       3797 CTTATTCTGTGTATTATATGCACTCTAAGTTCAGCAAGCTGTACTAGAAT 3748

  scaffold32|si     446831 ACGAGCATACCCAACCTGAGTTGGTGTAGCTTTAGACTTGTTGTGGTAAC 446880
                           i                          v   i                  
C scaffold43|si       3747 GCGAGCATACCCAACCTGAGTTGGTGTTGCTCTAGACTTGTTGTGGTAAC 3698

  scaffold32|si     446881 AAATGTCTAACATTAATCTGTCTCTTTTTTGTGTACGGTGTACCTCCTCC 446930
                                            v           -      i             
C scaffold43|si       3697 AAATGTCTAACATTAATGTGTCTCTTTTT-GTGTACAGTGTACCTCCTCC 3649

  scaffold32|si     446931 TCTACAATTCCAGTTGTGAGTGAGGCGAGACAATCATATTGTCTTACCCA 446980
                                                    i                        
C scaffold43|si       3648 TCTACAATTCCAGTTGTGAGTGAGGTGAGACAATCATATTGTCTTACCCA 3599

  scaffold32|si     446981 AGGCTCTCCCTTGTACTGGACCACCCAGTAGCATGTGAGTTCCCTGTATG 447030
                              i                                              
C scaffold43|si       3598 AGGTTCTCCCTTGTACTGGACCACCCAGTAGCATGTGAGTTCCCTGTATG 3549

  scaffold32|si     447031 GGCGAATGTTTTAGCGAGTTTTCATCTGCTTCTAAGCATGGTGCTTTTGT 447080
                                                          v                 i
C scaffold43|si       3548 GGCGAATGTTTTAGCGAGTTTTCATCTGCTTGTAAGCATGGTGCTTTTGC 3499

  scaffold32|si     447081 CATGAAAAGACTTTGGGTCTATTACTAAGCCCTTGTTGTCTTTGTGCAGA 447130
                               vi              i   i                         
C scaffold43|si       3498 CATGCGAAGACTTTGGGTCTGTTATTAAGCCCTTGTTGTCTTTGTGCAGA 3449

  scaffold32|si     447131 GATGTTGTGTATTGGTTTGTCATGCAAACCCTTACTCGCTGCTTGGTAAG 447180
                                                                             
C scaffold43|si       3448 GATGTTGTGTATTGGTTTGTCATGCAAACCCTTACTCGCTGCTTGGTAAG 3399

  scaffold32|si     447181 TCCATCCTAACCTTGTTTAAGGTGGTCTCTCAAGCTAGCCTTTGGAGAAT 447230
                                                                             
C scaffold43|si       3398 TCCATCCTAACCTTGTTTAAGGTGGTCTCTCAAGCTAGCCTTTGGAGAAT 3349

  scaffold32|si     447231 AT-ATATTACTTCAAATGAGTTCTATTGTGAACAGTATGGCCATCATTGA 447279
                             -        i                v                     
C scaffold43|si       3348 ATCATATTACTCCAAATGAGTTCTATTGAGAACAGTATGGCCATCATTGA 3299

  scaffold32|si     447280 CTCCATTGAATGTGCTTGTGAGGCACATGGAAAACCCATGATTGTTATAC 447329
                                                     i                       
C scaffold43|si       3298 CTCCATTGAATGTGCTTGTGAGGCACGTGGAAAACCCATGATTGTTATAC 3249

  scaffold32|si     447330 CTACTCAGTTTTTCTAGGCATGAACGGGTTCTAGATGCGTCAGTATCTAG 447379
                                    v                                        
C scaffold43|si       3248 CTACTCAGTGTTTCTAGGCATGAACGGGTTCTAGATGCGTCAGTATCTAG 3199

  scaffold32|si     447380 TCTATGATTTGTTGACTTTTCATGAAGTCTTATGGTGTTTGCAGAGTTGA 447429
                                                                             
C scaffold43|si       3198 TCTATGATTTGTTGACTTTTCATGAAGTCTTATGGTGTTTGCAGAGTTGA 3149

  scaffold32|si     447430 ACATAGCAACATCTACAGTACTGTAAGGATTCTTTTGAGTTTAGACAGTT 447479
                                                                             
C scaffold43|si       3148 ACATAGCAACATCTACAGTACTGTAAGGATTCTTTTGAGTTTAGACAGTT 3099

  scaffold32|si     447480 TTCCTAACTTTTTGTCCCATATCTTATTTTTGTCCCATATCTTATTTAAA 447529
                                            -            ------------------  
C scaffold43|si       3098 TTCCTAACTTTTTGTCC-ATATCTTATTTT------------------AA 3068

  scaffold32|si     447530 GAACCACTTTTTGATTTACAGTAATTTATGTTTATTTGGGTGTTCTGTTG 447579
                              i                             i               v
C scaffold43|si       3067 GAATCACTTTTTGATTTACAGTAATTTATGTTTGTTTGGGTGTTCTGTTC 3018

  scaffold32|si     447580 TTGTACAGCCAATTCTGATGACCACTGTCAATGAAACCCTCCAGTCGCCA 447629
                                      i      i   vi                          
C scaffold43|si       3017 TTGTACAGCCAGTTCTGACGACGGCTGTCAATGAAACCCTCCAGTCGCCA 2968

  scaffold32|si     447630 AGGTAAATTGGCCACATTGTTTT-ACTTGACTTTTGGACTGGTTGTGCTC 447678
                                     v  v i       -                          
C scaffold43|si       2967 AGGTAAATTGTCCTCGTTGTTTTTACTTGACTTTTGGACTGGTTGTGCTC 2918

  scaffold32|si     447679 TGTCTTAATAGGCTGTAAACCTACCTCGTTCAAAAAGTAGAGGGAAACAG 447728
                                 v                       v       i    v      
C scaffold43|si       2917 TGTCTTTATAGGCTGTAAACCTACCTCGTTGAAAAAGTGGAGGTAAACAG 2868

  scaffold32|si     447729 GCACGTTCTTCCAACACACTGAACTTCATCAAACAGTTTCTCGTGTCATG 447778
                                                                     v       
C scaffold43|si       2867 GCACGTTCTTCCAACACACTGAACTTCATCAAACAGTTTCTCTTGTCATG 2818

  scaffold32|si     447779 AGAAACCTCAGTAACGTGTATGAAATTGAGTTTGTAGTGTAAGTATGTGT 447828
                                                                       i     
C scaffold43|si       2817 AGAAACCTCAGTAACGTGTATGAAATTGAGTTTGTAGTGTAAGTGTGTGT 2768

  scaffold32|si     447829 CTTTTTCTTTTACTTTGACACAGCTTGGAAGGTCTGCTATTTTACTCAAC 447878
                                       i                                     
C scaffold43|si       2767 CTTTTTCTTTTATTTTGACACAGCTTGGAAGGTCTGCTATTTTACTCAAC 2718

  scaffold32|si     447879 CCCCAGAGGAGTTTTTCACAGGAGTGGTTAGCTCTGTGATCATGAGTATT 447928
                                                                             
C scaffold43|si       2717 CCCCAGAGGAGTTTTTCACAGGAGTGGTTAGCTCTGTGATCATGAGTATT 2668

  scaffold32|si     447929 TTTGCTCAAGAAGAGTCCTGCACTTAAGTGGTTAGCTATGTGCTTGGTAT 447978
                                                                      v      
C scaffold43|si       2667 TTTGCTCAAGAAGAGTCCTGCACTTAAGTGGTTAGCTATGTGCATGGTAT 2618

  scaffold32|si     447979 GTTGTGTCCAGGTTTTGTTTCAACTCTGGTTCACAGATTTTTGCAGACTT 448028
                                                                             
C scaffold43|si       2617 GTTGTGTCCAGGTTTTGTTTCAACTCTGGTTCACAGATTTTTGCAGACTT 2568

  scaffold32|si     448029 TGCATCAATTATCACTGGCAAGGTAAAATTGATCTTAACATATTTTGTGT 448078
                                                                         i   
C scaffold43|si       2567 TGCATCAATTATCACTGGCAAGGTAAAATTGATCTTAACATATTTTATGT 2518

  scaffold32|si     448079 TGTTATTTGTTCGAAAATCTAGAACAATTCAAACTCAGTTCTTGCATTTG 448128
                                                                             
C scaffold43|si       2517 TGTTATTTGTTCGAAAATCTAGAACAATTCAAACTCAGTTCTTGCATTTG 2468

  scaffold32|si     448129 TCAAAGACTGAGGTCATATGCTGGCTTAGTCACTCTGGGTAATATGTACT 448178
                                                                     i       
C scaffold43|si       2467 TCAAAGACTGAGGTCATATGCTGGCTTAGTCACTCTGGGTAACATGTACT 2418

  scaffold32|si     448179 CAGAAAAGTGTGTTTTGACAGGAATTTAATGCTTGCGCACTAAAAAAACA 448228
                                                                  v -        
C scaffold43|si       2417 CAGAAAAGTGTGTTTTGACAGGAATTTAATGCTTGCGCAAT-AAAAAACA 2369

  scaffold32|si     448229 TCGTGTGACTTTGCCCTTCCTTTTGAGTAGGAAGAACCCATCCTGCGTGC 448278
                                                                             
C scaffold43|si       2368 TCGTGTGACTTTGCCCTTCCTTTTGAGTAGGAAGAACCCATCCTGCGTGC 2319

  scaffold32|si     448279 GCCAAGAGCTTGACACCTGCCTAGTTGGGTAAGGAAAACATATGGATGTT 448328
                                   i               i                         
C scaffold43|si       2318 GCCAAGAGTTTGACACCTGCCTAGCTGGGTAAGGAAAACATATGGATGTT 2269

  scaffold32|si     448329 CCTAATTTTGGAACAT-GGGGAAGCTTGGAACTACGTCCTTCTTGCTTTC 448377
                                           -                                 
C scaffold43|si       2268 CCTAATTTTGGAACATGGGGGAAGCTTGGAACTACGTCCTTCTTGCTTTC 2219

  scaffold32|si     448378 ACTGTTACTGTAGCAACACCGTGTTAGGGGTTCAAAACCCAACATGGTTT 448427
                                                   i        i                
C scaffold43|si       2218 ACTGTTACTGTAGCAACACCGTGTCAGGGGTTCGAAACCCAACATGGTTT 2169

  scaffold32|si     448428 GATTTCCAGTTGCTTTTTTGTTACCTTTGCTTGTGAATAGTGTAGCATGA 448477
                                        -      v    v        v       i      i
C scaffold43|si       2168 GATTTCCAGTTGC-TTTTTGATACCATTGCTTGTTAATAGTGCAGCATGG 2120

  scaffold32|si     448478 CACATGTGTACATTTCTCTACGTGGGAGAAGAGTTCATCTTCTTGAGAAA 448527
                                                                             
C scaffold43|si       2119 CACATGTGTACATTTCTCTACGTGGGAGAAGAGTTCATCTTCTTGAGAAA 2070

  scaffold32|si     448528 ACAATTCATGATGCCAGAAGATTTCTTGACATTTTTGTTTTATTTTTACA 448577
                                                       i                     
C scaffold43|si       2069 ACAATTCATGATGCCAGAAGATTTCTTGGCATTTTTGTTTTATTTTTACA 2020

  scaffold32|si     448578 TGTAGCAAGGTATTTGAATATCAGGTTATTTTAACGTGACAGTAGAATTT 448627
                                                                             
C scaffold43|si       2019 TGTAGCAAGGTATTTGAATATCAGGTTATTTTAACGTGACAGTAGAATTT 1970

  scaffold32|si     448628 TGATCAAGATTTTTCTCTAATGAGCTCTTTAATTTAAAATTAAATAATTC 448677
                                               i                             
C scaffold43|si       1969 TGATCAAGATTTTTCTCTAACGAGCTCTTTAATTTAAAATTAAATAATTC 1920

  scaffold32|si     448678 GAATTTATATTTTCGGCTCTAAATTCTATTTTCCTCGGACCAGAGGTTGT 448727
                                                                             
C scaffold43|si       1919 GAATTTATATTTTCGGCTCTAAATTCTATTTTCCTCGGACCAGAGGTTGT 1870

  scaffold32|si     448728 GCATTTGGCTATTCATAAGCCAACTAGCTCTCTTTCCTTTTTTTGCCAAG 448777
                                                        i       -            
C scaffold43|si       1869 GCATTTGGCTATTCATAAGCCAACTAGCTTTCTTTCC-TTTTTTGCCAAG 1821

  scaffold32|si     448778 CTCGGTAGCTTAGATGCATGAAAGGGATACCACATGAGAAGAATTCTCAC 448827
                                       v                                     
C scaffold43|si       1820 CTCGGTAGCTTATATGCATGAAAGGGATACCACATGAGAAGAATTCTCAC 1771

  scaffold32|si     448828 TTTTGTGGACTTTTCTCACTTTTTTTGCTTGGATTTCAGAAAGAAATCAA 448877
                                              -                v  v  v       
C scaffold43|si       1770 TTTTGTGGACTTTTCTCAC-TTTTTTGCTTGGATTTAAGTAATAAATCAA 1722

  scaffold32|si     448878 CAAGTTGCGTGTTTTCCTGATAAAACCGCAAAAAGTCAGCAGCATTCTTG 448927
                                      -        i              ivv            
C scaffold43|si       1721 CAAGTTGCGTG-TTTCCTGACAAAACCGCAAAAAGCATGCAGCATTCTTG 1673

  scaffold32|si     448928 TGCAAATAGGGATTTTGCGAGAATTTTGCTCAGAGTGTTTCAGGGGCACG 448977
                           i      v  i v  i                         v        
C scaffold43|si       1672 CGCAAATCGGAAATTCGCGAGAATTTTGCTCAGAGTGTTTCTGGGGCACG 1623

  scaffold32|si     448978 ACACGTAGTCGTTTTATGGGTCCTTCTTGCGCCCCCATGCGTGCTGGGAC 449027
                                                  v      i-                  
C scaffold43|si       1622 ACACGTAGTCGTTTTATGGGTCCATCTTGCA-CCCCATGCGTGCTGGGAC 1574

  scaffold32|si     449028 TTGGAGACAGTACTCCGCGTCACTCTGACGTCTGACCGGGATGCGGCAAT 449077
                                    i                                        
C scaffold43|si       1573 TTGGAGACAATACTCCGCGTCACTCTGACGTCTGACCGGGATGCGGCAAT 1524

  scaffold32|si     449078 ATATTACGCTCCTATGCCCATGTGAGGAGTAGAACAATGTTCTCTCCTAG 449127
                                i                                            
C scaffold43|si       1523 ATATTGCGCTCCTATGCCCATGTGAGGAGTAGAACAATGTTCTCTCCTAG 1474

  scaffold32|si     449128 GCTGGTCCCTCGCGCACAAGGGCTGAACCCAGCGAGTCTAGGACACATGA 449177
                                   v        iv       i                       
C scaffold43|si       1473 GCTGGTCCATCGCGCACGTGGGCTGAGCCCAGCGAGTCTAGGACACATGA 1424

  scaffold32|si     449178 TATGTGGTCGTTTTTTTTCCGATCGTGATCGCGAGGGCTGTGTCGCGAAA 449227
                                     --i      v                            v 
C scaffold43|si       1423 TATGTGGTCG--CTTTTTCAGATCGTGATCGCGAGGGCTGTGTCGCGATA 1376

  scaffold32|si     449228 AGTTTTGTGAAATGGGCTGTGCCGTGATGCGCTCCCAAGTGAATGGGGCT 449277
                           v                          i         v            
C scaffold43|si       1375 CGTTTTGTGAAATGGGCTGTGCCGTGACGCGCTCCCATGTGAATGGGGCT 1326

  scaffold32|si     449278 GATCCACGATCGTGGGACTACGTCCT-GCGCGG-GCTCATTTTCCCTTGA 449325
                                                     -      -                
C scaffold43|si       1325 GATCCACGATCGTGGGACTACGTCCTCGCGCGGCGCTCATTTTCCCTTGA 1276

  scaffold32|si     449326 GGATGTGTCGTACACATTGGAAACCTGAGAATCGCGAACTTCCAGGGGGA 449375
                                    v                                      i 
C scaffold43|si       1275 GGATGTGTCTTACACATTGGAAACCTGAGAATCGCGAACTTCCAGGGGAA 1226

  scaffold32|si     449376 TCGCGAGTCTTTCAAGTGACCGAAACCTCTCGGGGGTCACGAGCAACCTT 449425
                                                          -              v   
C scaffold43|si       1225 TCGCGAGTCTTTCAAGTGACCGAAACCTCTC-GGGGTCACGAGCAAGCTT 1177

  scaffold32|si     449426 TTTAGGCCTTAGAGGCCATACGCTTCTTCATAGGGTCATTTTCTGCCCTA 449475
                                                                     v       
C scaffold43|si       1176 TTTAGGCCTTAGAGGCCATACGCTTCTTCATAGGGTCATTTTATGCCCTA 1127

  scaffold32|si     449476 GAAGATCTTTTTTTGTACTGCCCTAAGGCTATAAGTACTTTCACTTAGTA 449525
                                  -                            ------        
C scaffold43|si       1126 GAAGATC-TTTTTTGTACTGCCCTAAGGCTATAAGT------ACTTAGTA 1084

  scaffold32|si     449526 CTCCGTGGTGTCACTGCATCTGCATGTGATCACGGGTACTGACTAATTTT 449575
                                                                  v          
C scaffold43|si       1083 CTCCGTGGTGTCACTGCATCTGCATGTGATCACGGGTACGGACTAATTTT 1034

  scaffold32|si     449576 AAGTCTAATCGTGTTTTTAGGTCTAAAAGTAGACTACACACATATTGCTC 449625
                                                       i                     
C scaffold43|si       1033 AAGTCTAATCGTGTTTTTAGGTCTAAAAATAGACTACACACATATTGCTC 984

  scaffold32|si     449626 TTTCGGATAAAGAAATAAACCGAGGCATTTATGTTTATTGCCTCCTCATT 449675
                                      i                                      
C scaffold43|si        983 TTTCGGATAAAAAAATAAACCGAGGCATTTATGTTTATTGCCTCCTCATT 934

  scaffold32|si     449676 TTTAATGAGGGGCTGCTACTACCTAATAGGCACGTAAGCATTTGTGCCAC 449725
                                                                     i       
C scaffold43|si        933 TTTAATGAGGGGCTGCTACTACCTAATAGGCACGTAAGCATTCGTGCCAC 884

  scaffold32|si     449726 AAGTGCGTATGATACGTCACAAGTGGTCTTTTTTTGCGGCAAGTGCACTA 449775
                                                              i             v
C scaffold43|si        883 AAGTGCGTATGATACGTCACAAGTGGTCTTTTTTTACGGCAAGTGCACTT 834

  scaffold32|si     449776 TGTGCTAAATGCGCGCTCTGCTAACAAAAGCGGAGTATACCCGTGTCAAG 449825
                           v      v      i          -                        
C scaffold43|si        833 AGTGCTACATGCGCACTCTGCTAAC-AAAGCGGAGTATACCCGTGTCAAG 785

  scaffold32|si     449826 TAGGATCTAGCCCTCACTGACACACAGGGGAATTCTTTTTCTCTACGTGT 449875
                            i        i           iv                vv        
C scaffold43|si        784 TGGGATCTAGTCCTCACTGACATTCAGGGGAATTCTTTTTGGCTACGTGT 735

  scaffold32|si     449876 TTCAAAAAAACACGTGCTGGCCTGTGAGTGAACTCACTTCAACTGGCTGA 449925
                             -              i                                
C scaffold43|si        734 TT-AAAAAAACACGTGCCGGCCTGTGAGTGAACTCACTTCAACTGGCTGA 686

  scaffold32|si     449926 GTACATGACTCGGGGCTCAGCTGTGGC--TGTTGGTACTCTTGGGGTCAG 449973
                               i                      -- i   v               
C scaffold43|si        685 GTACGTGACTCGGGGCTCAGCTGTGGCAATATTGCTACTCTTGGGGTCAG 636

  scaffold32|si     449974 GCAGCACAAGTTGCGCCACGTGTAACACACCAAGCGTATT-TATGGCTTC 450022
                                                             i     -v i      
C scaffold43|si        635 GCAGCACAAGTTGCGCCACGTGTAACACACCAAGTGTATTGGACGGCTTC 586

  scaffold32|si     450023 GAGCAACAATGGACGACGAACAGACGAACCTACCATGGTCAACCACCGAC 450072
                           i       i         i                               
C scaffold43|si        585 AAGCAACAGTGGACGACGGACAGACGAACCTACCATGGTCAACCACCGAC 536

  scaffold32|si     450073 AACAGCTGATGGATGATGGATGGTGGAACGACGGACAGACGATCCGATCT 450122
                                                                             
C scaffold43|si        535 AACAGCTGATGGATGATGGATGGTGGAACGACGGACAGACGATCCGATCT 486

  scaffold32|si     450123 GATTGCGCCAAGGCTATCAATTGATAGTGACCTAAGCCGTTTTAATGTAG 450172
                            i      v                                  iv     
C scaffold43|si        485 GGTTGCGCGAAGGCTATCAATTGATAGTGACCTAAGCCGTTTTGCTGTAG 436

  scaffold32|si     450173 TTTGTACTATGTAGT-AACGGATAGATACAAGTTGTTGGGAACTGATTTT 450221
                              v           -     i        v       ii ---      
C scaffold43|si        435 TTTTTACTATGTAGTAAACGGGTAGATACATGTTGTTGAAA---GATTTT 389

  scaffold32|si     450222 A-TTATGAGAGTTACACTACTGAAATAGGTATTGCATGGTACACTAGGTG 450270
                            -                                               i
C scaffold43|si        388 ATTTATGAGAGTTACACTACTGAAATAGGTATTGCATGGTACACTAGGTA 339

  scaffold32|si     450271 ACCCATGCATCACCAAGCACAGGTGATCCTGTTAGAGATTGGAGGTGATT 450320
                            i                                            i - 
C scaffold43|si        338 ATCCATGCATCACCAAGCACAGGTGATCCTGTTAGAGATTGGAGGTAA-T 290

  scaffold32|si     450321 TTAGGGCAGTTCCATGACTGCTCCTTTTCTCTCAACTGCCAACAGGAACT 450370
                                                                             
C scaffold43|si        289 TTAGGGCAGTTCCATGACTGCTCCTTTTCTCTCAACTGCCAACAGGAACT 240

  scaffold32|si     450371 GTCCCATGAGAACGTTTCTGAGAAAGAAATCCTCTCTTGGATATTTTGTC 450420
                                       v                                     
C scaffold43|si        239 GTCCCATGAGAAGGTTTCTGAGAAAGAAATCCTCTCTTGGATATTTTGTC 190

  scaffold32|si     450421 TAAGAAACACCTAGAATGTATATGGGTATTTCTCAAGAAATAAATTGTCT 450470
                           i                          i            v         
C scaffold43|si        189 CAAGAAACACCTAGAATGTATATGGGTGTTTCTCAAGAAAGAAATTGTCT 140

  scaffold32|si     450471 TTTGAATATTGTTTCTCAGAAACAATATCTTATGACTATTGTA-TTCCTT 450519
                                                                      -      
C scaffold43|si        139 TTTGAATATTGTTTCTCAGAAACAATATCTTATGACTATTGTACTTCCTT 90

  scaffold32|si     450520 TGTGTTACACAAAGGGAAGAGGACCATTGGAGGTTCCACCAGGAACCTCT 450569
                                                                   v         
C scaffold43|si         89 TGTGTTACACAAAGGGAAGAGGACCATTGGAGGTTCCACCTGGAACCTCT 40

  scaffold32|si     450570 TTGGGTTTACCAGTTAAGGTAGATAATTGGCCTATGTCA 450608
                                                                  
C scaffold43|si         39 TTGGGTTTACCAGTTAAGGTAGATAATTGGCCTATGTCA 1

Matrix = 20p39g.matrix
Kimura (with divCpGMod) = 3.01
Transitions / transversions = 1.15 (106/92)
Gap_init rate = 0.01 (69 / 6122), avg. gap size = 1.01 (70 / 69)


2013 16.47 0.98 2.22 scaffold32|size1035870 450618 451027 (571529) rnd-4_family-98#DNA/hAT-Tag1 212 616 (4619) m_b573s001i150 109540

  scaffold32|si     450618 CTAGCAGCCGGATCGTTTTTCAGGTATCGTAAATGTCTTGCCCCTTCCCC 450667
                               iii v  v  i           ---- i -  ii iv         
  rnd-4_family-        212 CTAGTGACAGGTTCATTTTTCAGGTA----AGA-GTTCTAACCCTTCCCC 256

  scaffold32|si     450668 TTCATTTCAAAGTTTTTCATCACGTCACCTGACAATTTTTTTCAATTTAA 450717
                                             i        i                   v  
  rnd-4_family-        257 TTCATTTCAAAGTTTTTCGTCACGTCATCTGACAATTTTTTTCAATTAAA 306

  scaffold32|si     450718 TACTTACCACCCCTCCACGAGAATTGTCGTCGCTCGGCCCACAGAGCTAA 450767
                                             i   v iv    i              v    
  rnd-4_family-        307 TACTTACCACCCCTCCACAAGATTCTTCGTTGCTCGGCCCACAGATCTAA 356

  scaffold32|si     450768 TTAAGCCG----CCCGTCCCCCCTCCCCTCAACACAAACAACAACAGCTA 450813
                             v     ----    i  i         i   i i              
  rnd-4_family-        357 TTCAGCCGCCCACCCGCCCTCCCTCCCCTTAACGCGAACAACAACAGCTA 406

  scaffold32|si     450814 TCAGCCGGCTTGTTCTTCAGGTAAGAGTCTTGCCCCTTCCTCTTCATTTC 450863
                           viii    i i      v           i vi       i         
  rnd-4_family-        407 GTGACCGGTTCGTTCTTAAGGTAAGAGTCCTCTCCCTTCCCCTTCATTTC 456

  scaffold32|si     450864 ACAGTTTTTCATCTCATCACCTGACATTTTGTTTCAATTAAATACTTACC 450913
                            v       -i    i   v      v   v                   
  rnd-4_family-        457 AAAGTTTTT-GTCTCGTCAACTGACAATTTTTTTCAATTAAATACTTACC 505

  scaffold32|si     450914 ACCCCTCCACAAGAATTGTTGTCGCTTGGCCCACAGATCTAGTTCAGCCA 450963
                             i       i   v ii    i   i              i       i
  rnd-4_family-        506 ACTCCTCCACGAGATTCATTGTTGCTCGGCCCACAGATCTAATTCAGCCG 555

  scaffold32|si     450964 TCCGCCCCCCCTCCTCCCCCCAATGCAAACAACAACAGCTAGCAGCCGGT 451013
                           i      i ---           i ii  v  i      v  i   v   
  rnd-4_family-        556 CCCGCCCTC---CCTCCCCCCAACGTGAAGAATAACAGCAAGTAGCAGGT 602

  scaffold32|si     451014 TTCTTATTGAGGTA 451027
                            vv  v  i     
  rnd-4_family-        603 TGGTTCTTAAGGTA 616

Matrix = 20p39g.matrix
Kimura (with divCpGMod) = 16.23
Transitions / transversions = 2.00 (44/22)
Gap_init rate = 0.02 (10 / 409), avg. gap size = 1.30 (13 / 10)


712 8.25 0.00 0.00 scaffold32|size1035870 450977 451073 (571483) rnd-1_family-478#Unknown 1 97 (0) m_b573s001i151 109541

  scaffold32|si     450977 CTCCCCCCAATGCAAACAACAACAGCTAGCAGCCGGTTTCTTATTGAGGT 451026
                                 i   i  i                        iv  v  v    
  rnd-1_family-          1 CTCCCCTCAACGCGAACAACAACAGCTAGCAGCCGGTTCGTTTTTCAGGT 50

  scaffold32|si     451027 ACAGTAACCCCCAGCTGCTGGATATAAATTGGGAGTGCAATATTTCC 451073
                                 i                                        
  rnd-1_family-         51 ACAGTAGCCCCCAGCTGCTGGATATAAATTGGGAGTGCAATATTTCC 97

Matrix = 20p39g.matrix
Kimura (with divCpGMod) = 5.68
Transitions / transversions = 1.67 (5/3)
Gap_init rate = 0.00 (0 / 96), avg. gap size = 0.0 (0 / 0)

8321 3.45 0.38 0.00 scaffold32|size1035870 451027 452068 (570488) rnd-1_family-628#Unknown 1 1046 (0) m_b573s001i152 109541

  scaffold32|si     451027 ACAGTAACCCCCAGCTGCTGGATATAAATTGGGAGTGCAATATTTCCCCC 451076
                                 i                                           
  rnd-1_family-          1 ACAGTAGCCCCCAGCTGCTGGATATAAATTGGGAGTGCAATATTTCCCCC 50

  scaffold32|si     451077 -TCTTTTGCCATTGTTTTTGTGAGTTTTCTGTTCCCTTTT-GTGTATCGT 451124
                           -     i                                 -  i      
  rnd-1_family-         51 CTCTTTCGCCATTGTTTTTGTGAGTTTTCTGTTCCCTTTTTGTATATCGT 100

  scaffold32|si     451125 TCATACACGTGCTCTCTTTATTTTCAATTTAAAACTTACACTCGTGTCCA 451174
                                                                  i          
  rnd-1_family-        101 TCATACACGTGCTCTCTTTATTTTCAATTTAAAACTTACGCTCGTGTCCA 150

  scaffold32|si     451175 GCTACCCAACTTCGCGCCATGCCAACTCTGCAGCCAGCTGCACTTGTGAA 451224
                                      v v                                i   
  rnd-1_family-        151 GCTACCCAACTGCTCGCCATGCCAACTCTGCAGCCAGCTGCACTTGCGAA 200

  scaffold32|si     451225 GAGAAGGTGAGCTTTTTGTTTGTATTCAAATTTACACTCCTCTTTCTGCT 451274
                                           i                                 
  rnd-1_family-        201 GAGAAGGTGAGCTTTTCGTTTGTATTCAAATTTACACTCCTCTTTCTGCT 250

  scaffold32|si     451275 AATAACTTAAATTTTTAGTATTAATCAGACCCCCAGTCATGTGGCTGAAG 451324
                           iv                          v                     
  rnd-1_family-        251 GTTAACTTAAATTTTTAGTATTAATCAGCCCCCCAGTCATGTGGCTGAAG 300

  scaffold32|si     451325 TTGGAGCTGCCTCCCACCTCCACACCATTCCAACAACAGCAGCTAGCAGT 451374
                                                ?      v              i      
  rnd-1_family-        301 TTGGAGCTGCCTCCCACCTCCNCACCATGCCAACAACAGCAGCCAGCAGT 350

  scaffold32|si     451375 GGATGTGGAGAAGTGGTGAGTTTCTTCACAGCCTTTGTTGTACAGTTCTT 451424
                             ?  i     i ?                        i           
  rnd-1_family-        351 GGNTGCGGAGAGGNGGTGAGTTTCTTCACAGCCTTTGTCGTACAGTTCTT 400

  scaffold32|si     451425 TTTTAGCTGCTAATATTTT--TCTCAAAATGCTTCACACCACTTGTTCCA 451472
                                        i     --                             
  rnd-1_family-        401 TTTTAGCTGCTAACATTTTTTTCTCAAAATGCTTCACACCACTTGTTCCA 450

  scaffold32|si     451473 AATTCTTTCTTTGCTTTTGTCACAAGACCAATGACACTTCCAGATCATTT 451522
                                                            i                
  rnd-1_family-        451 AATTCTTTCTTTGCTTTTGTCACAAGACCAATGGCACTTCCAGATCATTT 500

  scaffold32|si     451523 TGTGCTGACAGAGGGATGAGCAAAGAATAACCAGGGGGCTATAAAATGTT 451572
                                               vi                            
  rnd-1_family-        501 TGTGCTGACAGAGGGATGAGGGAAGAATAACCAGGGGGCTATAAAATGTT 550

  scaffold32|si     451573 TTTTGGACTAATCCTTCAAGCTTTAGTGAATAATGGAAAATGGAATTAAA 451622
                                           v      v       v   iv             
  rnd-1_family-        551 TTTTGGACTAATCCTTAAAGCTTGAGTGAATTATGATAAATGGAATTAAA 600

  scaffold32|si     451623 GTTACTTTCATGGACATTTTTTATCCTTCACGTGTTGTAGCATTCTGTTA 451672
                           i   i                                             
  rnd-1_family-        601 ATTATTTTCATGGACATTTTTTATCCTTCACGTGTTGTAGCATTCTGTTA 650

  scaffold32|si     451673 GACTTGTCTTTCACAAACATTATTTCAAACAGTCCAATGTCTGAATATTT 451722
                                                    v                        
  rnd-1_family-        651 GACTTGTCTTTCACAAACATTATTTAAAACAGTCCAATGTCTGAATATTT 700

  scaffold32|si     451723 TCAACTTAGCACTGTTGTGGTGAAATTTACAGAAATAATTGTTTTGCACT 451772
                                                                             
  rnd-1_family-        701 TCAACTTAGCACTGTTGTGGTGAAATTTACAGAAATAATTGTTTTGCACT 750

  scaffold32|si     451773 AGCTCATTGCATTCAAAACACATTGAAATTGAATGCTCCAGACTACAAAA 451822
                            v                               i                
  rnd-1_family-        751 ACCTCATTGCATTCAAAACACATTGAAATTGAACGCTCCAGACTACAAAA 800

  scaffold32|si     451823 TGTTGTGCATCATTCAATCCATAGGACATCTAGTTTGAGGAAACTGCTCA 451872
                                       i                                     
  rnd-1_family-        801 TGTTGTGCATCACTCAATCCATAGGACATCTAGTTTGAGGAAACTGCTCA 850

  scaffold32|si     451873 CCATACATTGATTGATAGTATTCATTGTGTTGGGTGATGTTCCCCTATTC 451922
                                                    i                        
  rnd-1_family-        851 CCATACATTGATTGATAGTATTCATCGTGTTGGGTGATGTTCCCCTATTC 900

  scaffold32|si     451923 AACCAGTGCATGGCATGAAGCATAGCTTATCCCACGTAAGTTAATTCTAC 451972
                                v                                 i          
  rnd-1_family-        901 AACCACTGCATGGCATGAAGCATAGCTTATCCCACGTAAATTAATTCTAC 950

  scaffold32|si     451973 CACTTTTATTAAATGTATGTTGTGTAGTCTGTATACTGATGTAAAGCATT 452022
                                                              i              
  rnd-1_family-        951 CACTTTTATTAAATGTATGTTGTGTAGTCTGTATATTGATGTAAAGCATT 1000

  scaffold32|si     452023 AACAGAGTCAAAATAAGACACTTATTTGTCAATAAAACATGTCATC 452068
                                                     v                   
  rnd-1_family-       1001 AACAGAGTCAAAATAAGACACTTATTGGTCAATAAAACATGTCATC 1046

Matrix = 20p39g.matrix
Kimura (with divCpGMod) = 2.83
Transitions / transversions = 1.57 (22/14)
Gap_init rate = 0.00 (3 / 1041), avg. gap size = 1.33 (4 / 3)


1212 12.44 0.40 9.65 scaffold32|size1035870 452069 452317 (570239) C genome_2_13625#DNA (277) 228 1 m_b573s001i153 109538

  scaffold32|si     452069 TTGACCTGAAAGTTTCATAAATGATCATTAAAATGCAGTAAAAACTCCAT 452118
                             v          v   v   v  i v     -  v      v       
C genome_2_1362        228 TTCACCTGAAAGTATCAAAAAGGACCCTTAAA-TGAAGTAAACACTCCAT 180

  scaffold32|si     452119 GTCCTCTCATGTCCT-TGGTGTCCTCAGTGTCCAAATTTTGATGTCCTGT 452167
                                    i     - vi       v     i   v  vi         
C genome_2_1362        179 GTCCTCTCACGTCCTGTCATGTCCTCTGTGTCTAAAATTGAATGTCCTGT 130

  scaffold32|si     452168 GTCCTCTTTTGAAAACAGGAAAAACAGGAGATGTCCTGGACGTGTCCTGG 452217
                                 v          vv       v         v    i        
C genome_2_1362        129 GTCCTCGTTTGAAAACACTAAAAACACGAGATGTCCAGGACATGTCCTGG 80

  scaffold32|si     452218 ACGTGTCCTGGACGTGTCCTGGACGTGTCCTGGACGTGTCTTGGACGGTG 452267
                                   v    --------------------- i    i         
C genome_2_1362         79 ACGTGTCCAGGAC---------------------CATGTCCTGGACGGTG 51

  scaffold32|si     452268 TCTTTTTCAACAATTTTTCAATGCGGACGCAGCGGACATGTGAAACTAAG 452317
                                             vi i                            
C genome_2_1362         50 TCTTTTTCAACAATTTTTGGACGCGGACGCAGCGGACATGTGAAACTAAG 1

Matrix = 20p39g.matrix
Kimura (with divCpGMod) = 12.53
Transitions / transversions = 0.56 (10/18)
Gap_init rate = 0.09 (23 / 248), avg. gap size = 1.00 (23 / 23)


553 15.09 0.00 15.50 scaffold32|size1035870 452324 452472 (570084) C genome_8_12320#DNA (857) 400 272 m_b573s001i154 109536

  scaffold32|si     452324 ATGTCATTAGGGTCATCGTGGCAAGTGTCAGTGGGATCAGACATGTTATT 452373
                                  ii   -      v  v      vi              v i  
C genome_8_1232        400 ATGTCATCGGGG-CATCGTCGCCAGTGTCCATGGGATCAGACATGATGTT 352

  scaffold32|si     452374 GTTTTGGGGATTTTTTGGGGATTCGGCATCAAGAGTGATGACTTATTTTG 452423
                            ------------i             i    v    v    ---    i
C genome_8_1232        351 G------------CTTGGGGATTCGGCGTCAACAGTGCTGAC---TTTTA 317

  scaffold32|si     452424 ATAAACTAACTAAGCCTAGCTTGTATCAGAATTCCCCACAGACATAATA 452472
                             i   i ---   i           v    v     i      -    
C genome_8_1232        316 ATGAACCA---AAGTCTAGCTTGTATAAGAAATCCCCGCAGACA-AATA 272

Matrix = 20p39g.matrix
Kimura (with divCpGMod) = 13.79
Transitions / transversions = 1.38 (11/8)
Gap_init rate = 0.14 (20 / 148), avg. gap size = 1.00 (20 / 20)


635 21.61 4.21 2.59 scaffold32|size1035870 452484 452673 (569883) C genome_8_12320#DNA (1053) 204 12 m_b573s001i155 109536

  scaffold32|si     452484 TTTTGCCATAACACCTTTGTTTTGGCGAGC---AAAGTTTTTTGGTCA-A 452529
                               v   ii  -   ii       i i  ---   i v  i  -   - 
C genome_8_1232        204 TTTTCCCACGAC-CCTCCGTTTTGGTGGGCGAAAAAATATTCTG-TCACA 157

  scaffold32|si     452530 TGAGATTA-AAAATGGGATA-AT--ACAAGTTTAAGTGACTCAAACATGG 452575
                             v   v -   iv      - i--    i    vi --- i i      
C genome_8_1232        156 TGCGATGACAAAGGGGGATACACTAACAAATTTACAT---TTAGACATGG 110

  scaffold32|si     452576 CCACACAAAAATTGAAATTTGTCACTTCAAAATTTGTTGGTTACCTCTAC 452625
                           v         i i  v     iv     i         i  v        
C genome_8_1232        109 ACACACAAAAGTCGACATTTGCGACTTCGAAATTTGTTAGTGACCTCTAC 60

  scaffold32|si     452626 TCTAACAACTAACAAATTTGCTGACATTTGACTAACAAATGCCAAAAA 452673
                             ii                 i v ii ii         vii      
C genome_8_1232         59 TCCGACAACTAACAAATTTGCCGTCGCTCAACTAACAAAAATCAAAAA 12

Matrix = 20p39g.matrix
Kimura (with divCpGMod) = 20.43
Transitions / transversions = 2.33 (28/12)
Gap_init rate = 0.05 (10 / 189), avg. gap size = 1.30 (13 / 10)


1201 21.54 3.51 0.62 scaffold32|size1035870 452675 452987 (569569) C rnd-1_family-26#Unknown (2) 322 1 m_b573s001i156 109542

  scaffold32|si     452675 TACTCGAAGCTGCTGCAATATTTTTTTGTAACAAGCTAGACAGAAGAAAA 452724
                               v v   i       v       -   i i            viv  
C rnd-1_family-        322 TACTAGCAGCCGCTGCAAGATTTTTT-GTAGCGAGCTAGACAGAATGCAA 274

  scaffold32|si     452725 ATGGTCAAAACAGAGGAA-TTGTAGGTTTAAAAATTAGGAGGCTTGTCTA 452773
                           v v  vi           - i              v i v          
C rnd-1_family-        273 TTCGTAGAAACAGAGGAAGTCGTAGGTTTAAAAATAAAGTGGCTTGTCTA 224

  scaffold32|si     452774 ACCTTGGTT---AGTGAGTGCATGCACCTGGCACG-TGAACCCACAACTT 452819
                           vv   i   --- i  i i  i   i   v  i  - vvi v i iv  i
C rnd-1_family-        223 CGCTTAGTTGTAAATGGGCGCGTGCGCCTCGCGCGCTTCGCGCGCGCCTC 174

  scaffold32|si     452820 GCATGCGAACACACCCATTTTGGATATAAGATATAATCTTAAATGTAAAC 452869
                              i      i i        v  v            i     v      
C rnd-1_family-        173 GCACGCGAACGCGCCCATTTTTGAAATAAGATATAATTTTAAAGGTAAAC 124

  scaffold32|si     452870 AAGCCTTAAAACATCATGACTACCCATGTACATCAAAC--AA----TAAT 452913
                            iivv i       v                i    v --  ----    
C rnd-1_family-        123 AGAGATCAAAACATGATGACTACCCATGTACGTCAACCCGAAAAATTAAT 74

  scaffold32|si     452914 TATTTACAGATAAATGGGTGCATGACTGTTGTTGAAGTATCTGTTATGGA 452963
                                    i   i vv ivi?v vi ii   v      i         v
C rnd-1_family-         73 TATTTACAGGTAAGTTCGCTTNAGCTTACTGTGGAAGTACCTGTTATGGC 24

  scaffold32|si     452964 CAAAAGTGAAAAAAACTTTCTCAC 452987
                           v       -        v      
C rnd-1_family-         23 AAAAAGTG-AAAAAACTGTCTCAC 1

Matrix = 20p39g.matrix
Kimura (with divCpGMod) = 19.62
Transitions / transversions = 1.03 (34/33)
Gap_init rate = 0.02 (7 / 312), avg. gap size = 1.86 (13 / 7)


354 22.36 5.03 4.38 scaffold32|size1035870 452848 453006 (569550) C rnd-4_family-169#RC/Helitron (8007) 246 87 m_b573s001i157 109543

  scaffold32|si     452848 AGATATAATCTTAAATGTAAACAAGCCTTAAAACATCA-TGACTACCCAT 452896
                                  v i     v    v  vi?v i    v    -           
C rnd-4_family-        246 AGATATATTTTTAAAGGTAACCACANATCAAAAGATCAATGACTACCCAT 197

  scaffold32|si     452897 GTACATCAAAC-----AATAA-TTATTTACAGATAAATGGGTG-CATGAC 452939
                            i ii      -----  i  -          i  ?v  v v -v  i? 
C rnd-4_family-        196 GCATGTCAAACACAAAAACAACTTATTTACAGGTANTTGCGAGAAATANC 147

  scaffold32|si     452940 TGTTGTTGAAGTATCTGTTATGGACAAAAGTGAAAAAAACTTTCTCACTG 452989
                           vvv   -----  i ?i v  i v             i--iv        
C rnd-4_family-        146 ACATGT-----TACCNATAATAGCCAAAAGTGAAAAAG--CGTCTCACTG 104

  scaffold32|si     452990 GAGGAGAAGAAGGAGAA 453006
                           i  i         ii  
C rnd-4_family-        103 AAGAAGAAGAAGGGAAA 87

Matrix = 20p39g.matrix
Kimura (with divCpGMod) = 26.80
Transitions / transversions = 1.12 (18/16)
Gap_init rate = 0.07 (11 / 158), avg. gap size = 1.36 (15 / 11)


3452 13.16 6.02 2.77 scaffold32|size1035870 453100 453763 (568793) rnd-4_family-545#Unknown 898 1582 (599) m_b573s001i158 109544

  scaffold32|si     453100 CTTTTGTCCACTTACATGTTAATTGATATGGGCAT--TGATGCTGGTGCG 453147
                                     i   i    i v    i        --  ?  i      i
  rnd-4_family-        898 CTTTTGTCCATTTATATGTCACTTGACATGGGCATATTGNTGTTGGTGCA 947

  scaffold32|si     453148 GCCGGTTGAATCCTTTGTTGATCAAGAGGGGTTATAGGAAAT-TGAGATG 453196
                                         ?   v            --------i  -    viv
  rnd-4_family-        948 GCCGGTTGAATCCTNTGTGGATCAAGAGGGG--------GATGTGAGCCC 989

  scaffold32|si     453197 AACAAGAAAAAAGTCTGCAGGTAACTATCAGAACACAAAATGGCAGCAGC 453246
                            v    v     i      v  v  i  v          i          
  rnd-4_family-        990 ACCAAGTAAAAAATCTGCATGTCACCATAAGAACACAAAGTGGCAGCAGC 1039

  scaffold32|si     453247 ATTGCCATCCCCCCACCTGGTTGACCG-TTCAAAAACACA-TTTAACTCA 453294
                           v   ?   i          i      i-        ii  -  i      
  rnd-4_family-       1040 TTTGNCATTCCCCCACCTGATTGACCAATTCAAAAATGCAATTCAACTCA 1089

  scaffold32|si     453295 GCACAATCCCAATCAGACTTCTGTGGGGTCAGTTCTTGCCTGTTAGGGTC 453344
                                 i i  i        i  v                 v  v v  v
  rnd-4_family-       1090 GCACAACCTCAGTCAGACTTTTGGGGGGTCAGTTCTTGCCTCTTTGCGTA 1139

  scaffold32|si     453345 CACAACAGAAGGCAAACTTTTGGAGGCGTTGGTTGTTTTCTGTGGAGATG 453394
                           i     vvi    i       v    v      i   v            
  rnd-4_family-       1140 TACAACCCGAGGCGAACTTTTTGAGGGGTTGGTCGTTGTCTGTGGAGATG 1189

  scaffold32|si     453395 GAGAAA-TGGAAACACAAGCTGT---GTAA-------------------- 453420
                            i i  -          ?     ---    --------------------
  rnd-4_family-       1190 GGGGAACTGGAAACACANGCTGTCTAGTAAAAATTTGACAAATGAAAAAG 1239

  scaffold32|si     453421 ---------GCAAGTTTTTATGACCACATCTTAGCCACAAATTTGAGGGG 453461
                           ---------       v   i            i   v     ii     
  rnd-4_family-       1240 GTAGTGGCTGCAAGTTGTTACGACCACATCTTAACCAAAAATTCAAGGGG 1289

  scaffold32|si     453462 AAATTCAACTGTGTCCTCCAAGGGCCACCTGTTTGAGGACTGTTTGAGGG 453511
                           i      ?     ii            -----------            
  rnd-4_family-       1290 GAATTCANCTGTGCTCTCCAAGGGCCA-----------ACTGTTTGAGGG 1328

  scaffold32|si     453512 GTTGCTTGTGCTCTGTGCAGATGGGTAGTATGGGGAAGGACTGAAAGCAT 453561
                               v               i             i  v            
  rnd-4_family-       1329 GTTGATTGTGCTCTGTGCAGGTGGGTAGTATGGGAAATGACTGAAAGCAT 1378

  scaffold32|si     453562 GCATTGAAAAATATAAAAATTGGTTATGTGAAAACCAAAGTAAAACAAGA 453611
                                      ?            v ? i     i               
  rnd-4_family-       1379 GCATTGAAAAANATAAAAATTGGTAANGCGAAAATCAAAGTAAAACAAGA 1428

  scaffold32|si     453612 CTCAAGTTGACCTTCCCCCACCTCTTTGGTCCCAAAAAGGACCCTTCACC 453661
                            ?    vi   v i                   v       i v      
  rnd-4_family-       1429 CNCAAGACGACATCCCCCCACCTCTTTGGTCCCTAAAAGGATCATTCACC 1478

  scaffold32|si     453662 CTGGTGCATCCCATTAGTGTGATGGAGTGGAGCTTTT--ACATGGCTGCA 453709
                                         i    ii           i    --     ?     
  rnd-4_family-       1479 CTGGTGCATCCCATCAGTGCAATGGAGTGGAGTTTTTACACATGNCTGCA 1528

  scaffold32|si     453710 GTGACATGTGTTGAAGATAGAAGTGCGCCAACAGTACGAATTTAATAATC 453759
                                     i i   v         i   i  vvi i   v       v
  rnd-4_family-       1529 GTGACATGTGCTAAAGCTAGAAGTGCACCAGCACGGCAAATGTAATAATG 1578

  scaffold32|si     453760 AATT 453763
                               
  rnd-4_family-       1579 AATT 1582

Matrix = 20p39g.matrix
Kimura (with divCpGMod) = 13.79
Transitions / transversions = 1.50 (51/34)
Gap_init rate = 0.04 (28 / 663), avg. gap size = 2.11 (59 / 28)

972 13.69 0.60 0.00 scaffold32|size1035870 453761 453928 (568628) rnd-4_family-545#Unknown 1646 1814 (367) m_b573s001i159 109544

  scaffold32|si     453761 ATTTCTTGAAAACAACATAAAGAAAATTATTTCTTGAATATTCATGTAAG 453810
                                v         iiiiv                  i           
  rnd-4_family-       1646 ATTTCATGAAAACAATGCGCAGAAAATTATTTCTTGAACATTCATGTAAG 1695

  scaffold32|si     453811 GGTTTACTAGCAATGTGCATATCAAAAA-AATATTTACAAATGTGCAGGA 453859
                              i       ?     v   i      -    v v             ?
  rnd-4_family-       1696 GGTCTACTAGCNATGTGAATACCAAAAATAATAGTAACAAATGTGCAGGN 1745

  scaffold32|si     453860 GGCAGCAAATTTGCTTTTGAAAATCCCCCCAAGCCGTGAGCACTCCAAGG 453909
                           i i         v i  iv          ?    i            v  
  rnd-4_family-       1746 AGTAGCAAATTTCCCTTCCAAAATCCCCCNAAGCTGTGAGCACTCCACGG 1795

  scaffold32|si     453910 ATGCCAAATGGAATATTAA 453928
                            v          i   i  
  rnd-4_family-       1796 AAGCCAAATGGAGTATCAA 1814

Matrix = 20p39g.matrix
Kimura (with divCpGMod) = 14.81
Transitions / transversions = 1.56 (14/9)
Gap_init rate = 0.01 (1 / 167), avg. gap size = 1.00 (1 / 1)


524 6.51 28.35 3.16 scaffold32|size1035870 453924 454050 (568506) rnd-1_family-73#Unknown 1 158 (1) m_b573s001i160 109545

  scaffold32|si     453924 ATTAACAGCAGCTGCTGCAAGATTTTTGG-AGCAAGCTAGACAGAATGCG 453972
                               v       i              v -   i                
  rnd-1_family-          1 ATTACCAGCAGCCGCTGCAAGATTTTTTGTAGCGAGCTAGACAGAATGCG 50

  scaffold32|si     453973 ATGCAATTTGTGGAGACAGAGGAAGACATACTTT--------AGTG---- 454010
                             -----    i               i      --------    ----
  rnd-1_family-         51 AT-----TTGTAGAGACAGAGGAAGACGTACTTTTAAAATAAAGTGGCTT 95

  scaffold32|si     454011 -------------------GCTTGTATACGCTTAATAAAT-T---GCAGT 454037
                           -------------------      v          v   - ---     
  rnd-1_family-         96 GTCGTAGTATGCCACAGTTGCTTGTCTACGCTTAATTAATATGTAGCAGT 145

  scaffold32|si     454038 TGCAAATGGGCGC 454050
                                        
  rnd-1_family-        146 TGCAAATGGGCGC 158

Matrix = 20p39g.matrix
Kimura (with divCpGMod) = 4.48
Transitions / transversions = 1.00 (4/4)
Gap_init rate = 0.09 (11 / 126), avg. gap size = 3.73 (41 / 11)


634 17.09 1.20 8.39 scaffold32|size1035870 454050 454215 (568341) C genome_3_13960#DNA (0) 280 126 m_b573s001i162 109546

  scaffold32|si     454050 CTGGGTTGCAAATTACTGTTTTTGTTACTGTCACCAAAACCCCCAAAATA 454099
                             i                             v                 
C genome_3_1396        280 CTAGGTTGCAAATTACTGTTTTTGTTACTGTCTCCAAAACCCCCAAAATA 231

  scaffold32|si     454100 TTACTTCCCCAGTAATCACATTATTTCCCCAGCAATTACTGTATGTTCCT 454149
                                              iv  v       iv -----------    i
C genome_3_1396        230 TTACTTCCCCAGTAATCACGGTAATTCCCCAAAA-----------TTCCC 192

  scaffold32|si     454150 CGGTAATTCGTTGG-TAGGAGTCTCATTTTGTGATGTCATAATGTGTCAC 454198
                            i v     viiii-         v -v  i   i       -     iv
C genome_3_1396        191 CAGGAATTCCCCAATTAGGAGTCTAA-ATTATGACGTCATAA-GTGTCGG 144

  scaffold32|si     454199 ATCCGT-GGTGGGAGTCT 454215
                           v   vi-i  i       
C genome_3_1396        143 TTCCCCAAGTAGGAGTCT 126

Matrix = 20p39g.matrix
Kimura (with divCpGMod) = 17.12
Transitions / transversions = 1.36 (15/11)
Gap_init rate = 0.09 (15 / 165), avg. gap size = 1.00 (15 / 15)

733 11.20 1.57 1.57 scaffold32|size1035870 454050 454176 (568380) C genome_1_8676#DNA (0) 267 141 m_b573s001i161 109546

  scaffold32|si     454050 CTGGGTTGCAAATTACTGTTTTTGTTACTGTCACCAAAACCCCCAAAATA 454099
                             i                                               
C genome_1_8676        267 CTAGGTTGCAAATTACTGTTTTTGTTACTGTCACCAAAACCCCCAAAATA 218

  scaffold32|si     454100 TTACTTCCCCAGTAATCACATTATTTCCCCAGCAATTACTGTATGTTCCT 454149
                                vi v         iiv  v       iv           i    i
C genome_1_8676        217 TTACTGTCACAGTAATCATGGTAATTCCCCAAGAATTACTGTATATTCCC 168

  scaffold32|si     454150 CGGTAATTCGTTG--GTAGGAGTCTCATT 454176
                            i      --   -- v            
C genome_1_8676        167 CAGTAATT--TTGCAGGAGGAGTCTCATT 141

Matrix = 20p39g.matrix
Kimura (with divCpGMod) = 12.20
Transitions / transversions = 1.33 (8/6)
Gap_init rate = 0.02 (3 / 126), avg. gap size = 1.33 (4 / 3)


29 5.64 0.00 0.00 scaffold32|size1035870 454273 454309 (568247) (CTTTA)n#Simple_repeat 1 37 (0) c_b573s251i1 109547

  scaffold32|si     454273 CTTTACTTTACTTTACTTTACTTTACTGTAGTTTACT 454309
                                                      v  v      
  (CTTTA)n#Simp          1 CTTTACTTTACTTTACTTTACTTTACTTTACTTTACT 37

Matrix = Unknown
Transitions / transversions = 0.00 (0/2)
Gap_init rate = 0.00 (0 / 36), avg. gap size = 0.0 (0 / 0)


617 18.04 18.43 2.89 scaffold32|size1035870 454327 454657 (567899) rnd-1_family-328#Unknown 9 389 (1030) m_b574s001i5 109548

  scaffold32|si     454327 GTTTACAGTA--TTACAGTAATGTGACAGTAACTCACAGTAATCTTAAAG 454374
                                     --    v  ?    vv v   ?  i        --- v  
  rnd-1_family-          9 GTTTACAGTAATTTACTGTNATGTTCCTGTANCTTACAGTAAT---ACAG 55

  scaffold32|si     454375 AAAT----TACCCA--GTAACATCGA-AGTAATG-TA-GTC--ATAGA-A 454412
                               ----      --    i  vi - ?    i-  -   --   vv- 
  rnd-1_family-         56 AAATCTGATACCCATCGTAATATAAATANTAATACTACGTCTGATATCCA 105

  scaffold32|si     454413 TTTT--CAACAT--------CACTCTAGATAACATTA-CAACTAGATGAA 454451
                             v --i     --------    ii -  v      - v     i i??
  rnd-1_family-        106 TTGTAATAACATAAACTAACCACTTCA-ATTACATTAACCACTAGGTANN 154

  scaffold32|si     454452 ATAGTGCT-AAAAAACCTCACCCACCAAGACCAA--TTGTGGGAGAAAAG 454498
                                   -        i       viii     --       ii     
  rnd-1_family-        155 ATAGTGCTGAAAAAACCCCACCCACAGGAACCAAATTTGTGGGGAAAAAG 204

  scaffold32|si     454499 CACTTATCAAACATCCATTAC--ATTGTACTT---------CTTC-CTCT 454536
                             vi   -- v v   vi v --v    i   ---------    -   i
  rnd-1_family-        205 CAACTAT--ACCCTCCTCTTCTTCTTGTGCTTATCTACTGTCTTCTCTCC 252

  scaffold32|si     454537 -----TTG-----TGGACTCTC--CTG------CTTGAACTGCCTCC--T 454566
                           -----   -----  v i    --   ------    v -       -- 
  rnd-1_family-        253 ATCACTTGACACCTGCATTCTCTTCTGTGCAATCTTGTA-TGCCTCCAAT 301

  scaffold32|si     454567 TCTTGGTCAACTCATCAACAATTCCATCATCTG-GTATATCCTGAGCCCA 454615
                              --    v      v i  i        i v-i  v   i v iv   
  rnd-1_family-        302 TCT--GTCATCTCATCTATAACTCCATCATTTCTATAAATCTTCAAACCA 349

  scaffold32|si     454616 ATGTCCTCAGCTTCCTATTGGGATGTTGCTTGTAGTAATCTT 454657
                             v     ?     i vi--     i              i 
  rnd-1_family-        350 ATTTCCTCNGCTTCTTCC--GGATGCTGCTTGTAGTAATCCT 389

Matrix = 20p43g.matrix
Kimura (with divCpGMod) = 20.96
Transitions / transversions = 1.07 (30/28)
Gap_init rate = 0.10 (33 / 330), avg. gap size = 2.18 (72 / 33)


2250 14.48 3.73 0.52 scaffold32|size1035870 454858 455232 (567324) C rnd-1_family-304#DNA/hAT-Tag1 (1799) 390 4 m_b574s001i6 109549

  scaffold32|si     454858 ATGCTGCGGCGAAAACATATATTTCAACGCAACAATCAAAAAGTAAAATT 454907
                              vii  v   i  v v v v  ii              v  v iv v 
C rnd-1_family-        390 ATGGCACGTCGAGAAAAGAGAATTTGACGCAACAATCAAACAGGAGCAAT 341

  scaffold32|si     454908 ACCTTCTTACTACTTGATATGTGCGCTGCAACAACAGCAACAATCCGG-- 454955
                                       v ii vv       v                 --  --
C rnd-1_family-        340 ACCTTCTTACTAGTCAAATTGTGCGCAGCAACAACAGCAACAAT--GGCA 293

  scaffold32|si     454956 TGCAAGGCGCATTTGTAGGCTACCAGCAGTTACGGAGGAACGGCCTGAAT 455005
                                     ii v   v        i                   ?   
C rnd-1_family-        292 TGCAAGGCGCGCTGGTATGCTACCAGTAGTTACGGAGGAACGGCCTNAAT 243

  scaffold32|si     455006 TATGTCGTGGCCGCAATAATTCTCATGGTAGGGCAGAACAATGGATGGGG 455055
                             i    i                     v i      v    i      
C rnd-1_family-        242 TACGTCGCGGCCGCAATAATTCTCATGGTCGAGCAGAAAAATGAATGGGG 193

  scaffold32|si     455056 AAATGAGAGCG------------TAGCAGTGTGAAAATGAAGGCATCTGT 455093
                                      ------------i     i           i       i
C rnd-1_family-        192 AAATGAGAGCGCGGCAGAGAGCTCAGCAGCGTGAAAATGAAAGCATCTGC 143

  scaffold32|si     455094 CACAATCAACGTGCGTATTAATAAGGGGCAGACAGACAATGTTCTGGATA 455143
                              i   i  i     v  v  iv   i          v           
C rnd-1_family-        142 CACGATCGACATGCGTTTTTATGTGGGACAGACAGACACTGTTCTGGATA 93

  scaffold32|si     455144 CCTTGAATCTGACACAAACTTTACTCCGGCCCATTTAGACATTACTGCGT 455193
                                   v   vi            i    v       i          
C rnd-1_family-         92 CCTTGAATATGAGGCAAACTTTACTCTGGCCGATTTAGATATTACTGCGT 43

  scaffold32|si     455194 CTAAATCATACTGTTACTGTCCAATTACCAAAAAATCTT 455232
                                  i                     v         
C rnd-1_family-         42 CTAAATCGTACTGTTACTGTCCAATTACCCAAAAATCTT 4

Matrix = 20p43g.matrix
Kimura (with divCpGMod) = 14.09
Transitions / transversions = 1.08 (28/26)
Gap_init rate = 0.01 (4 / 374), avg. gap size = 4.00 (16 / 4)


563 17.65 0.00 0.00 scaffold32|size1035870 455246 455347 (567209) C genome_1_8676#DNA (165) 102 1 m_b574s001i7 109546

  scaffold32|si     455246 ACAGTAATTTCACATAGAGGGGAACCACCTTTGCTCCAAGAAAGGCAATA 455295
                                        vvv  vii     i    iv      i          
C genome_1_8676        102 ACAGTAATTTCACTGCGACAAGAACCGCCTTCCCTCCAAAAAAGGCAATA 53

  scaffold32|si     455296 TTACCCGGCAATCAGTAATGCCTGGGGAATAACTGGGTAATTTGCAACCT 455345
                                 i i    vvv   vv         v                   
C genome_1_8676         52 TTACCCAGTAATCCTAAATTACTGGGGAATTACTGGGTAATTTGCAACCT 3

  scaffold32|si     455346 AG 455347
                             
C genome_1_8676          2 AG 1

Matrix = 20p43g.matrix
Kimura (with divCpGMod) = 18.98
Transitions / transversions = 0.64 (7/11)
Gap_init rate = 0.00 (0 / 101), avg. gap size = 0.0 (0 / 0)


1327 12.87 0.46 2.84 scaffold32|size1035870 455348 455563 (566993) C rnd-1_family-26#Unknown (113) 211 1 m_b574s001i8 109550

  scaffold32|si     455348 AATGGGTGCAAGCGCCTTGTGCGCTTCGCACGCGCCGCGCTCGCGATCGC 455397
                                 i  iv      i i         i      v   v     v   
C rnd-1_family-        211 AATGGGCGCGTGCGCCTCGCGCGCTTCGCGCGCGCCTCGCACGCGAACGC 162

  scaffold32|si     455398 AATCTGGCCCATTTTT-AAGTAAGATATAATTTTGAAGGTAAAAAGACAT 455446
                           ------          -  i              i        v   v  
C rnd-1_family-        161 ------GCCCATTTTTGAAATAAGATATAATTTTAAAGGTAAACAGAGAT 118

  scaffold32|si     455447 CAAAACATGATGACTACCCATGTACACCAGCCTGAAAAATTAAATTTTTA 455496
                                                    ii  i  i          v v    
C rnd-1_family-        117 CAAAACATGATGACTACCCATGTACGTCAACCCGAAAAATTAATTATTTA 68

  scaffold32|si     455497 CAGCTAACTTCAATTTAGCTTATAGTGTAAGTACCTGTTATGGCAAAACG 455546
                              v   v   iv  ?      iv   v                    v 
C rnd-1_family-         67 CAGGTAAGTTCGCTTNAGCTTACTGTGGAAGTACCTGTTATGGCAAAAAG 18

  scaffold32|si     455547 TGAAAAAACTGTCTCAC 455563
                                            
C rnd-1_family-         17 TGAAAAAACTGTCTCAC 1

Matrix = 20p43g.matrix
Kimura (with divCpGMod) = 10.13
Transitions / transversions = 0.93 (13/14)
Gap_init rate = 0.03 (7 / 215), avg. gap size = 1.00 (7 / 7)

293 29.13 2.44 3.70 scaffold32|size1035870 455419 455564 (566992) C rnd-1_family-85#Unknown (29) 212 69 m_b574s001i9 109550

  scaffold32|si     455419 AGATATAATTTTGAAGGTAAAAAGACATCAAAACATGATGACTACCCATG 455468
                                  v    i       vv?v v ii    v ivi            
C rnd-1_family-        212 AGATATATTTTTAAAGGTAACCNCAAACTAAAAGACTGTGACTACCCATG 163

  scaffold32|si     455469 TACACCAGCCTGAAAAATTAAATTTTTACAGCTAACTTCAATT---TAGC 455515
                           i iii iiv vvi    iviv  v       v   iv vi vv---  iv
C rnd-1_family-        162 CATGTCGAACACGAAAACAGCATATTTACAGGTAATGTGGAAGGAATAAA 113

  scaffold32|si     455516 TTATAGTGTAAGTACCTGTTATGGCAAAACGTGAAAAAACTGTCTCACT 455564
                              v -   ---    vi v     ?   v         v        -
C rnd-1_family-        112 TTAGA-TGT---TACCAATAATGGCNAAAAGTGAAAAAAGTGTCTCAC- 69

Matrix = 20p43g.matrix
Kimura (with divCpGMod) = 35.81
Transitions / transversions = 0.75 (18/24)
Gap_init rate = 0.04 (6 / 145), avg. gap size = 1.33 (8 / 6)


73 0.00 0.00 0.00 scaffold32|size1035870 455565 455628 (566928) (GAA)n#Simple_repeat 1 64 (0) c_b574s251i1 109551

  scaffold32|si     455565 GAAGAAGAAGAAGAAGAAGAAGAAGAAGAAGAAGAAGAAGAAGAAGAAGA 455614
                                                                             
  (GAA)n#Simple          1 GAAGAAGAAGAAGAAGAAGAAGAAGAAGAAGAAGAAGAAGAAGAAGAAGA 50

  scaffold32|si     455615 AGAAGAAGAAGAAG 455628
                                         
  (GAA)n#Simple         51 AGAAGAAGAAGAAG 64

Matrix = Unknown
Transitions / transversions = 1.00 (0/0)
Gap_init rate = 0.00 (0 / 63), avg. gap size = 0.0 (0 / 0)


293 29.13 2.44 3.70 scaffold32|size1035870 455629 455645 (566911) C rnd-1_family-85#Unknown (173) 68 51 m_b574s001i9 109550

  scaffold32|si     455629 GA-GGAGGAGGAGGAGGA 455645
                             -    i  i  i  i 
C rnd-1_family-         68 GACGGAGAAGAAGAAGAA 51

Matrix = 20p43g.matrix
Kimura (with divCpGMod) = 35.81
Transitions / transversions = 1.00 (4/0)
Gap_init rate = 0.06 (1 / 16), avg. gap size = 1.00 (1 / 1)


21 3.71 0.00 0.00 scaffold32|size1035870 455646 455673 (566883) (GGA)n#Simple_repeat 1 28 (0) m_b574s252i0 109552

  scaffold32|si     455646 GGAGGAGGAGGAGGAGGAGGAGAAGGAG 455673
                                                 i     
  (GGA)n#Simple          1 GGAGGAGGAGGAGGAGGAGGAGGAGGAG 28

Matrix = Unknown
Transitions / transversions = 1.00 (1/0)
Gap_init rate = 0.00 (0 / 27), avg. gap size = 0.0 (0 / 0)


409 6.46 0.00 4.84 scaffold32|size1035870 455674 455738 (566818) rnd-1_family-117#Unknown 1 62 (0) m_b574s001i10 109553

  scaffold32|si     455674 AAGGAGAAGGAGAAGGAGAAGGAGAAAAGCGACTCAGTTTTCAATACAAC 455723
                                          ---           ? i        i         
  rnd-1_family-          1 AAGGAGAAGGAGAAG---AAGGAGAAAAGNGGCTCAGTTTCCAATACAAC 47

  scaffold32|si     455724 CGAGATTTTGAAAAA 455738
                           ii             
  rnd-1_family-         48 TAAGATTTTGAAAAA 62

Matrix = 20p43g.matrix
Kimura (with divCpGMod) = 7.03
Transitions / transversions = 1.00 (4/0)
Gap_init rate = 0.05 (3 / 64), avg. gap size = 1.00 (3 / 3)

350 14.04 1.75 0.00 scaffold32|size1035870 455694 455750 (566806) rnd-2_family-88#Unknown 921 978 (31) m_b574s001i11 109553

  scaffold32|si     455694 GGAGAAAAGCGACTCAGTTTTCAATACAACCGAGATTTTG-AAAAATCTT 455742
                            i       v i        i         ii        -         
  rnd-2_family-        921 GAAGAAAAGGGGCTCAGTTTCCAATACAACTAAGATTTTGAAAAAATCTT 970

  scaffold32|si     455743 GATTCAAA 455750
                               ii  
  rnd-2_family-        971 GATTTGAA 978

Matrix = 20p43g.matrix
Kimura (with divCpGMod) = 16.16
Transitions / transversions = 7.00 (7/1)
Gap_init rate = 0.02 (1 / 56), avg. gap size = 1.00 (1 / 1)


1413 9.22 2.90 0.47 scaffold32|size1035870 455764 455970 (566586) C rnd-1_family-700#Unknown (2) 212 1 m_b574s001i12 109554

  scaffold32|si     455764 ATTAATTTTAAAATACTACCAAGGTAATGTTTTTATTTCTGAGTACCAGT 455813
                                   i     i             i          i          
C rnd-1_family-        212 ATTAATTTCAAAATGCTACCAAGGTAATATTTTTATTTCCGAGTACCAGT 163

  scaffold32|si     455814 T--TCTCATAGCGA-ACGTCGATTTTT-CAATGCGTCATGTATATTTGAT 455859
                            --  i i     v-            -    i        i v      
C rnd-1_family-        162 TCGTCCCGTAGCGCTACGTCGATTTTTTCAATACGTCATGTGTTTTTGAT 113

  scaffold32|si     455860 CGTAAATATGTAGGCGAGCAGCTACTTAAGTAGTGTTGAGGGTAATAGTT 455909
                                -   i  i   v  v             i i           ?  
C rnd-1_family-        112 CGTAA-TATATAAGCGTGCTGCTACTTAAGTAGCGCTGAGGGTAATANTT 64

  scaffold32|si     455910 TCTACCAAAATTTGGCTAACAAAATAAGAAGACGTGTCTGTCTACCACAC 455959
                                                          i  i        i      
C rnd-1_family-         63 TCTACCAAAATTTGGCTAACAAAATAAGAAGGCGCGTCTGTCTGCCACAC 14

  scaffold32|si     455960 CG--AAATCTACC 455970
                             --         
C rnd-1_family-         13 CGTAAAATCTACC 1

Matrix = 20p43g.matrix
Kimura (with divCpGMod) = 8.00
Transitions / transversions = 3.75 (15/4)
Gap_init rate = 0.02 (5 / 206), avg. gap size = 1.40 (7 / 5)


7353 6.18 1.06 0.32 scaffold32|size1035870 455833 456774 (565782) rnd-1_family-230#Unknown 1 949 (16) m_b574s001i13 109555

  scaffold32|si     455833 TTTTTCAATGCGTCATGTATATTTGATCGTAAATATGTAGGCGAGCAGCT 455882
                                    i          v               i  i   v  ?   
  rnd-1_family-          1 TTTTTCAATACGTCATGTATTTTTGATCGTAAATATATAAGCGTGCNGCT 50

  scaffold32|si     455883 ACTTAAGTAGTGTTGAGGGTAATAGTTTCTACCAAAATTTGGCTAACAAA 455932
                                     i i           ?                         
  rnd-1_family-         51 ACTTAAGTAGCGCTGAGGGTAATANTTTCTACCAAAATTTGGCTAACAAA 100

  scaffold32|si     455933 ATAAGAAGACGTGTCTGTCTACCACACCG--AAATCTACCTTGTCCCGTA 455980
                                   i  i        i        --                   
  rnd-1_family-        101 ATAAGAAGGCGCGTCTGTCTGCCACACCGTAAAATCTACCTTGTCCCGTA 150

  scaffold32|si     455981 AAAA--GGGAATCACACAAGATCGTGATGGATGTTTGGTATGGTGCAGTA 456028
                               -- v                                ii  iivi -
  rnd-1_family-        151 AAAAAAGTGAATCACACAAGATCGTGATGGATGTTTGGTACAGTATCAT- 199

  scaffold32|si     456029 TTGCACCTTGTACCTACTGCAGGTCTTCTTGTACCATACTTCCACACTGA 456078
                             ii                      i    i          i       
  rnd-1_family-        200 TTATACCTTGTACCTACTGCAGGTCTCCTTGCACCATACTTCTACACTGA 249

  scaffold32|si     456079 CTTGATATCATTGTATGTCCATGCATCACCATCATGACATGTTTGCCCCA 456128
                                                               i             
  rnd-1_family-        250 CTTGATATCATTGTATGTCCATGCATCACCATCATGGCATGTTTGCCCCA 299

  scaffold32|si     456129 TTGTTGGAAACCTTTTCAATCCTGGCAACCATGCTGAATCTAGCTACATT 456178
                                                      v                      
  rnd-1_family-        300 TTGTTGGAAACCTTTTCAATCCTGGCACCCATGCTGAATCTAGCTACATT 349

  scaffold32|si     456179 GCTGACACTGGCCTGCTGCTAACAACATACATGAACAGGGACAGTTGGCA 456228
                                                                             
  rnd-1_family-        350 GCTGACACTGGCCTGCTGCTAACAACATACATGAACAGGGACAGTTGGCA 399

  scaffold32|si     456229 CAACATGAGCAAAATGAATTTCCCC-TGTACTACTTTGACTTAAAGTGGT 456277
                                    v               - v                      
  rnd-1_family-        400 CAACATGAGAAAAATGAATTTCCCCTTTTACTACTTTGACTTAAAGTGGT 449

  scaffold32|si     456278 TGGTTTCTTA-CCCCAGAGTGAACCAGGAGATGCCACTGTTGTCACCTTG 456326
                                     -              ?                        
  rnd-1_family-        450 TGGTTTCTTACCCCCAGAGTGAACCNGGAGATGCCACTGTTGTCACCTTG 499

  scaffold32|si     456327 CTCTTTGAGATCATATGAATTTGTCATTTTTAAATTTGATGATATCTTTT 456376
                                     v           v                           
  rnd-1_family-        500 CTCTTTGAGAACATATGAATTTCTCATTTTTAAATTTGATGATATCTTTT 549

  scaffold32|si     456377 TATTATAATACTTACACAGCGCTCATGCCATGGTTCATATCTCAGCTCCA 456426
                           i v vi v                                          
  rnd-1_family-        550 CAATTCATTACTTACACAGCGCTCATGCCATGGTTCATATCTCAGCTCCA 599

  scaffold32|si     456427 CGACTGAATACGAAGACACCATGGTTGTCACTCTGCTGCTAGAAGCAATA 456476
                                            i   i                            
  rnd-1_family-        600 CGACTGAATACGAAGACGCCACGGTTGTCACTCTGCTGCTAGAAGCAATA 649

  scaffold32|si     456477 AGGAACAGGAATAGTGAGTTACTATTTAGACAAAACATTTCCCA-TTTTT 456525
                                      i            ? v   v    i        -     
  rnd-1_family-        650 AGGAACAGGAACAGTGAGTTACTANTGAGAGAAAATATTTCCCATTTTTT 699

  scaffold32|si     456526 ACTTTGATTCTATGATTTGATATATCCCAATCAACTTCTTATGTACCGGC 456575
                                    i                               i i   ii 
  rnd-1_family-        700 ACTTTGATTTTATGATTTGATATATCCCAATCAACTTCTTACGCACCAAC 749

  scaffold32|si     456576 CTCGGCAGATTCATATCTCAAACCCCAGACTGAATATTGAGACACCACTT 456625
                             i                 iv               ?     i      
  rnd-1_family-        750 CTTGGCAGATTCATATCTCAGCCCCCAGACTGAATATNGAGACGCCACTT 799

  scaffold32|si     456626 TCA---TCCCCACATAAACAGCAACAGAAAGCAATATCTGCAAGGGAAGG 456672
                              ---                  i          i            i 
  rnd-1_family-        800 TCATCCTCCCCACATAAACAGCAATAGAAAGCAATGTCTGCAAGGGAAAG 849

  scaffold32|si     456673 GTGAGATAAAGTTTCTTTCCCATTTTTTGCATCTTTGCTCAATTTTCATA 456722
                                 v iv v          -                          -
  rnd-1_family-        850 GTGAGAAAGTGGTTCTTTCCCA-TTTTTGCATCTTTGCTCAATTTTCAT- 897

  scaffold32|si     456723 AAAAAGTTCCCCCATCCACACCAACAGTGATAACCCACTTACAAGGAATA 456772
                           v              i    v                             
  rnd-1_family-        898 CAAAAGTTCCCCCATTCACAGCAACAGTGATAACCCACTTACAAGGAATA 947

  scaffold32|si     456773 TT 456774
                             
  rnd-1_family-        948 TT 949

Matrix = 20p43g.matrix
Kimura (with divCpGMod) = 5.88
Transitions / transversions = 1.90 (38/20)
Gap_init rate = 0.01 (9 / 941), avg. gap size = 1.44 (13 / 9)

9259 9.56 7.63 2.17 scaffold32|size1035870 456286 457857 (564699) rnd-4_family-212#Unknown 308 1963 (16) m_b574s001i15 109555

  scaffold32|si     456286 TACCCCAGAGTGAACCAGGAGATGCCAC---TGTTGTCACCTTGCTCTTT 456332
                            i            ? v         i ---   ?   ?        vvv
  rnd-4_family-        308 TGCCCCAGAGTGAANCTGGAGATGCCGCCAATGTNGTCNCCTTGCTCAGA 357

  scaffold32|si     456333 GAGATCAT--------ATGAA------------------TTTGTCATTTT 456356
                           i i  v  --------     ------------------   -       
  rnd-4_family-        358 AAAATGATGGGGAGGCATGAAATGTAAGAAACAGTCGTGTTT-TCATTTT 406

  scaffold32|si     456357 TAAATTTGATGATATCTTTTTATTATAATACTTACACAGCGCTCATGCCA 456406
                            i??         ? ?    v v viiv       i  ?   i i   ? 
  rnd-4_family-        407 TGNNTTTGATGATNTNTTTTAAATTCGTTACTTACGCANCGCCCGTGCNA 456

  scaffold32|si     456407 TGGTTCATATCTCAGCTCCACGACTGAATACGAAGACACCATGGTTGTCA 456456
                            v   v ?        i ?vv        v  i    ?iviiv i  i  
  rnd-4_family-        457 TTGTTGANATCTCAGCCCNCAGACTGAATCCGGAGACNTGGCCGCTGCCA 506

  scaffold32|si     456457 CTCTGCTGCTAGAAGCAATAAGGAACAGGAATAGTGAGTTACTATTTAGA 456506
                            i i       iv i i -          i -      i---- viv?  
  rnd-4_family-        507 CCCCGCTGCTAACAACGA-AAGGAACAGGGA-AGTGAGC----AGCGNGA 550

  scaffold32|si     456507 CAAAACATTTCCCATTTTTACTTTGATTCTATGATTTGATATATCCCAAT 456556
                           v    ii     --      v     i --- v    ---  v i i-- 
  rnd-4_family-        551 GAAAATGTTTCC--TTTTTAATTTGACT---TCATTT---ATTTTCT--T 590

  scaffold32|si     456557 CAACTTCTTATGTACCGGCCTCGGCA--GATTC-ATATCTCAAACCCCAG 456603
                             ----  i---     v   i v  -- v v - v      iv  v   
  rnd-4_family-        591 CA----CTC---TACCGCCCTTGCCACTGTTGCTAAATCTCAGCCCGCAG 633

  scaffold32|si     456604 ACTGAATATTGAGACACCACT----TTCA--TCCCCACATAAACAGCAAC 456647
                                  viv           ---- i  --i    i     -  i   ?
  rnd-4_family-        634 ACTGAATCCGGAGACACCACTGGCTTCCAGCCCCCCGCATAA-CAACAAN 682

  scaffold32|si     456648 AGAAAGCAATAT-----CTG----CAAGGG-AAGGGTGAGATAAA-GTTT 456686
                             i  -      -----   ----      -  i       i  i- v  
  rnd-4_family-        683 AGGAA-CAATATAGAAGCTGAGACCAAGGGCAAAGGTGAGACAAGTGATT 731

  scaffold32|si     456687 CTTTCCCATTTTTTGCATCTTTGCTCAATTTTCATAAAAAAGTTCCCCCA 456736
                            ?        i        v               v    - i     - 
  rnd-4_family-        732 CNTTCCCATTCTTTGCATCATTGCTCAATTTTCATCAAAA-GCTCCCC-A 779

  scaffold32|si     456737 TCCACACCAACAGTGATAACCCACTTACAAGGAATATT------------ 456774
                            i i  ?i          i          i        ------------
  rnd-4_family-        780 TTCGCANTAACAGTGATAGCCCACTTACAGGGAATATTTTTGTGTTGAAG 829

  scaffold32|si     456775 ----AGCAATGATTAGGGCTGGGCACATTGCAAAAGGCTATTGGTTTGAT 456820
                           ----        iv                 ?                  
  rnd-4_family-        830 TTTNAGCAATGACGAGGGCTGGGCACATTGCNAAAGGCTATTGGTTTGAT 879

  scaffold32|si     456821 ATATA---GAGGCTACGGTGCTCATTTATCTGCTATGAAAATAATTAAGC 456867
                             i  ---?      i           ii   i           i    v
  rnd-4_family-        880 ATGTATTANAGGCTATGGTGCTCATTTGCCTGTTATGAAAATAACTAAGA 929

  scaffold32|si     456868 AGGAGGGTGTCCTGCATTGAGGACTGTGGCTAAATTGTTTCTTTTATGCT 456917
                                          i        i      ?v  i       v - iv 
  rnd-4_family-        930 AGGAGGGTGTCCTGCGTTGAGGACCGTGGCTNCATCGTTTCTTAT-TAGT 978

  scaffold32|si     456918 TTAATGTTTTGTTTGAGATTGATGCAAAATTAAGTCTTTGTGGTATTATT 456967
                                i               ?                    i   i   
  rnd-4_family-        979 TTAATATTTTGTTTGAGATTGNTGCAAAATTAAGTCTTTGTGATATCATT 1028

  scaffold32|si     456968 TATCCTTGTGGAAAATAAATATGTGAGCTAGTTCATAGA---GGGCACAC 457014
                              i                                   ---   i    
  rnd-4_family-       1029 TATTCTTGTGGAAAATAAATATGTGAGCTAGTTCATAGATGAGGGTACAC 1078

  scaffold32|si     457015 TTGTGAGAAACAAAGCTCTTGTCATGGTTCAGGGAAGGCATGATCTTGAA 457064
                            v      v          v                              
  rnd-4_family-       1079 TGGTGAGATACAAAGCTCTGGTCATGGTTCAGGGAAGGCATGATCTTGAA 1128

  scaffold32|si     457065 CCTCTCTGCTTTATGTATCATACCCCAACAGCGAATATGTTCCTTCACAA 457114
                                      v                                      
  rnd-4_family-       1129 CCTCTCTGCTTGATGTATCATACCCCAACAGCGAATATGTTCCTTCACAA 1178

  scaffold32|si     457115 GCAACAGAAACAGGTCTAAATTGTGAGCAAAAC-GTTTGCACTCATAACC 457163
                                  v      ?                  -                
  rnd-4_family-       1179 GCAACAGCAACAGGNCTAAATTGTGAGCAAAACCGTTTGCACTCATAACC 1228

  scaffold32|si     457164 CCAAAATTGGTACATTTGTTGTCCAAGGATGAGACAAATAAATGAGGGTG 457213
                                              i         i                    
  rnd-4_family-       1229 CCAAAATTGGTACATTTGTCGTCCAAGGACGAGACAAATAAATGAGGGTG 1278

  scaffold32|si     457214 GCACTGGGTAGAGATCGAGTGATAAAATGAATAGATGGTAGTGATGAATG 457263
                                    i   i                                    
  rnd-4_family-       1279 GCACTGGGTGGAGGTCGAGTGATAAAATGAATAGATGGTAGTGATGAATG 1328

  scaffold32|si     457264 TGTGATTATGTGACCTGTGTGTAGTACTAGTAATAAAAATGTCTTGAGGT 457313
                                                     v     ?                 
  rnd-4_family-       1329 TGTGATTATGTGACCTGTGTGTAGTAGTAGTANTAAAAATGTCTTGAGGT 1378

  scaffold32|si     457314 ACACAAGTATAGCCTAGTAATAAAAACTTCTTGAAGTACACAAAGACAAA 457363
                                                      v      i               
  rnd-4_family-       1379 ACACAAGTATAGCCTAGTAATAAAAACGTCTTGAGGTACACAAAGACAAA 1428

  scaffold32|si     457364 GCCTAATAA-----------TGAGGTACACAAGTGCAGCCTAGCTAAATT 457402
                                    -----------   ?  ?   i                   
  rnd-4_family-       1429 GCCTAATAATAAAAATGTCTTGANGTNCACGAGTGCAGCCTAGCTAAATT 1478

  scaffold32|si     457403 GCAAGCAAAACAGTTTGTACTCATAACCCCAAAGGATGGTACATTTGTCT 457452
                            ii                           i                   
  rnd-4_family-       1479 GTGAGCAAAACAGTTTGTACTCATAACCCCGAAGGATGGTACATTTGTCT 1528

  scaffold32|si     457453 TCCAAGGATGAGACGCATAAATGAGGGTGGCCCTGGGGTATAGTTGTATA 457502
                                         i                      v  v --    ? 
  rnd-4_family-       1529 TCCAAGGATGAGACACATAAATGAGGGTGGCCCTGGGCTAGA--TGTANA 1576

  scaffold32|si     457503 GTGATGTAATGAATTGATGATAGTGATGAATGTGTGAATATGTGATCTGT 457552
                                ?        v                         i         
  rnd-4_family-       1577 GTGATNTAATGAATGGATGATAGTGATGAATGTGTGAATACGTGATCTGT 1626

  scaffold32|si     457553 GTGCG------TAATAGTAATAAAAATGTGTTGAGGTACTATACAGTTT- 457595
                                ------                                      -
  rnd-4_family-       1627 GTGCGTAATGCTAATAGTAATAAAAATGTGTTGAGGTACTATACAGTTTT 1676

  scaffold32|si     457596 --------------------------ACAAATCTCACTTGGAGGGTTAAT 457619
                           --------------------------                       ?
  rnd-4_family-       1677 TTATACACCATTTTGACATATTAAAGACAAATCTCACTTGGAGGGTTAAN 1726

  scaffold32|si     457620 TACTAGCTTCATTTCTAGATAAAAATGTCTTAGTTTATTGTGTTGCTAGC 457669
                                                                             
  rnd-4_family-       1727 TACTAGCTTCATTTCTAGATAAAAATGTCTTAGTTTATTGTGTTGCTAGC 1776

  scaffold32|si     457670 ATTCTACTAGTTAAAATCATTACTAGCTGCCATCTAGATAAAAAATGTCT 457719
                                          v  i  ?      ?  i       -         i
  rnd-4_family-       1777 ATTCTACTAGTTAAATTCGTTNCTAGCTNCCGTCTAGAT-AAAAATGTCC 1825

  scaffold32|si     457720 TT-GCGGAAAAATTTCATCTCTCTCTAGACATTTTGATTTTTACTTAGAC 457768
                             -   i    v     --                v -     i      
  rnd-4_family-       1826 TTAGCGAAAAATTTTCA--TCTCTCTAGACATTTTCA-TTTTATTTAGAC 1872

  scaffold32|si     457769 CTTTAAAACAAT--ATTTTTCCTTGTTTTTTATCTAAGACAGTTTCTACA 457816
                                  viv  --i v   v?   -       ? ?    iv    v   
  rnd-4_family-       1873 CTTTAAATTTATTCGTATTTANTTG-TTTTTATNTNAGACGTTTTCGACA 1921

  scaffold32|si     457817 CTTAGTAGGTAAATCATGGTAGTTCTTA-GGTAGCGCCCTAA 457857
                            v             i          v -          v  
  rnd-4_family-       1922 CGTAGTAGGTAAATCGTGGTAGTTCTGAGGGTAGCGCCCGAA 1963

Matrix = 20p43g.matrix
Kimura (with divCpGMod) = 8.85
Transitions / transversions = 1.37 (85/62)
Gap_init rate = 0.04 (59 / 1571), avg. gap size = 2.64 (156 / 59)


10414 4.00 3.07 0.52 scaffold32|size1035870 456251 457555 (565001) C rnd-1_family-111#Unknown (0) 1338 1 m_b574s001i14 109556

  scaffold32|si     456251 CCCTGTACTACTTTGACTTAAAGTGGTTGGTTTCTTACCCCAGAGTGAAC 456300
                             i v                                             
C rnd-1_family-       1338 CCTTTTACTACTTTGACTTAAAGTGGTTGGTTTCTTACCCCAGAGTGAAC 1289

  scaffold32|si     456301 CAGGAGATGCCACTGTTGTCACCTTGCTCTTTGAGATCATATGAATTTGT 456350
                                                               v           v 
C rnd-1_family-       1288 CAGGAGATGCCACTGTTGTCACCTTGCTCTTTGAGAACATATGAATTTCT 1239

  scaffold32|si     456351 CATTTTTAAATTTGATGATATCTTTTTATTATAATACTTACACAGCGCTC 456400
                                                     i v vi v                
C rnd-1_family-       1238 CATTTTTAAATTTGATGATATCTTTTCAATTCATTACTTACACAGCGCTC 1189

  scaffold32|si     456401 ATGCCATGGTTCATATCTCAGCTCCACGACTGAATACGAAGACACCATGG 456450
                                                                      i      
C rnd-1_family-       1188 ATGCCATGGTTCATATCTCAGCTCCACGACTGAATACGAAGACGCCATGG 1139

  scaffold32|si     456451 TTGTCACTCTGCTGCTAGAAGCAATAAGGAACAGGAATAGTGAGTTACTA 456500
                                                                             
C rnd-1_family-       1138 TTGTCACTCTGCTGCTAGAAGCAATAAGGAACAGGAATAGTGAGTTACTA 1089

  scaffold32|si     456501 TTTAGACAAAACATTTCCCATTTTT-ACTTTGATTCTATGATTTGATATA 456549
                             v        i             -         i              
C rnd-1_family-       1088 TTGAGACAAAATATTTCCCATTTTTTACTTTGATTTTATGATTTGATATA 1039

  scaffold32|si     456550 TCCCAATCAACTTCTTATGTACCGGCCTCGGCAGATTCATATCTCAAACC 456599
                                                  ii   i                  ?  
C rnd-1_family-       1038 TCCCAATCAACTTCTTATGTACCAACCTTGGCAGATTCATATCTCAANCC 989

  scaffold32|si     456600 CCAGACTGAATATTGAGACACCACTTTCATCC---CCACATAAACAGCAA 456646
                                                           ---               
C rnd-1_family-        988 CCAGACTGAATATTGAGACACCACTTTCATCCTCCCCACATAAACAGCAA 939

  scaffold32|si     456647 CAGAAAGCAATATCTGCAAGGGAAGGGTGAGATAAAGT-TTCTTTCCCAT 456695
                           i          i            i       --    -           
C rnd-1_family-        938 TAGAAAGCAATGTCTGCAAGGGAAAGGTGAGA--AAGTGTTCTTTCCCAT 891

  scaffold32|si     456696 TTTTTGCATCTTTGCTCAATTTTCATAAAAAAGTTCCCCCATCCACACCA 456745
                               -                     v    -       -  i    v  
C rnd-1_family-        890 TTTT-GCATCTTTGCTCAATTTTCATCAAAA-GTTCCCC-ATTCACAGCA 844

  scaffold32|si     456746 ACAGTGATAACCCACTTACAAGGAATATT----------------AGCAA 456779
                                                        ----------------     
C rnd-1_family-        843 ACAGTGATAACCCACTTACAAGGAATATTTTTGTGTTAAAGTTTCAGCAA 794

  scaffold32|si     456780 TGATTAGGGCTGGGCACATTGCAAAAGGCTATTGGTTTGATATATAGAGG 456829
                                                             i               
C rnd-1_family-        793 TGATTAGGGCTGGGCACATTGCAAAAGGCTATTGATTTGATATATAGAGG 744

  scaffold32|si     456830 CTACGGTGCTCATTTATCTGCTATGAAAATAATTAAGCAGGAGGGTGTCC 456879
                              i                i                v            
C rnd-1_family-        743 CTATGGTGCTCATTTATCTGTTATGAAAATAATTAAGAAGGAGGGTGTCC 694

  scaffold32|si     456880 TGCATTGAGGACTGTGGCTAAATTGTTTCTTTTATGCTTTAATGTTTTGT 456929
                                              ?v  i                   i      
C rnd-1_family-        693 TGCATTGAGGACTGTGGCTNCATCGTTTCTTTTATGCTTTAATATTTTGT 644

  scaffold32|si     456930 TTGAGATTGATGCAAAATTAAGTCTTTGTGGTATTATTTATCCTTGTGGA 456979
                                    ?                    i   i      i        
C rnd-1_family-        643 TTGAGATTGNTGCAAAATTAAGTCTTTGTGATATCATTTATTCTTGTGGA 594

  scaffold32|si     456980 AAATAAATATGTGAGCTAGTTCATAGAGGGCACACTTGTGAGAAACAAAG 457029
                                                         i     v      v      
C rnd-1_family-        593 AAATAAATATGTGAGCTAGTTCATAGAGGGTACACTGGTGAGATACAAAG 544

  scaffold32|si     457030 CTCTTGTCATGGTTCAGGGAAGGCATGATCTTGAACCTCTCTGCTTTATG 457079
                              ?v                                         v   
C rnd-1_family-        543 CTCNGGTCATGGTTCAGGGAAGGCATGATCTTGAACCTCTCTGCTTGATG 494

  scaffold32|si     457080 TATCATACCCCAACAGCGAATATGTTCCTTCACAAGCAACAGAAACAGGT 457129
                                                      -              v      v
C rnd-1_family-        493 TATCATACCCCAACAGCGAATATGTTC-TTCACAAGCAACAGCAACAGGG 445

  scaffold32|si     457130 CTAAATTGTGAGCAAAAC-GTTTGCACTCATAACCCCAAAATTGGTACAT 457178
                                             -                               
C rnd-1_family-        444 CTAAATTGTGAGCAAAACCGTTTGCACTCATAACCCCAAAATTGGTACAT 395

  scaffold32|si     457179 TTGTTGTCCAAGGATGAGACAAATAAATGAGGGTGGCACTGGGTAGAGAT 457228
                                         i                                 i 
C rnd-1_family-        394 TTGTTGTCCAAGGACGAGACAAATAAATGAGGGTGGCACTGGGTAGAGGT 345

  scaffold32|si     457229 CGAGTGATAAAATGAATAGATGGTAGTGATGAATGTGTGATTATGTGACC 457278
                                    ?       i                                
C rnd-1_family-        344 CGAGTGATANAATGAATGGATGGTAGTGATGAATGTGTGATTATGTGACC 295

  scaffold32|si     457279 TGTGTGTAGTACTAGTAATAAAAATGTCTTGAGGTACACAAGTATAGCCT 457328
                                  -   v     v                                
C rnd-1_family-        294 TGTGTGT-GTAATAGTATTAAAAATGTCTTGAGGTACACAAGTATAGCCT 246

  scaffold32|si     457329 AGTAATAAAAACTTCTTGAA------GTACACAAAGACAAAGCCTAATAA 457372
                                       v      i------                        
C rnd-1_family-        245 AGTAATAAAAACGTCTTGAGCTTGACGTACACAAAGACAAAGCCTAATAA 196

  scaffold32|si     457373 -----------TGAGGTACACAAGTGCAGCCTAGCTAAATTGCAAGCAAA 457411
                           -----------      v                        ii      
C rnd-1_family-        195 TAAAAATGTCTTGAGGTTCACAAGTGCAGCCTAGCTAAATTGTGAGCAAA 146

  scaffold32|si     457412 ACAGTTTGTACTCATAACCCCAAAGGATGGTACATTTGTCTTCCAAGGAT 457461
                                                                             
C rnd-1_family-        145 ACAGTTTGTACTCATAACCCCAAAGGATGGTACATTTGTCTTCCAAGGAT 96

  scaffold32|si     457462 GAGACGCATAAATGAGGGTGGCCCTGGGG-TATAGTTGTATAGTGATGTA 457510
                                i                       -     v              
C rnd-1_family-         95 GAGACACATAAATGAGGGTGGCCCTGGGGCTATAGATGTATAGTGATGTA 46

  scaffold32|si     457511 ATGAATTGATGATAGTGATGAATGTGTGAATATGTGATCTGTGTG 457555
                                 v                                      
C rnd-1_family-         45 ATGAATGGATGATAGTGATGAATGTGTGAATATGTGATCTGTGTG 1

Matrix = 20p43g.matrix
Kimura (with divCpGMod) = 3.92
Transitions / transversions = 1.26 (29/23)
Gap_init rate = 0.01 (15 / 1304), avg. gap size = 3.13 (47 / 15)


7353 6.18 1.06 0.32 scaffold32|size1035870 455833 456774 (565782) rnd-1_family-230#Unknown 1 949 (16) m_b574s001i13 109555

  scaffold32|si     455833 TTTTTCAATGCGTCATGTATATTTGATCGTAAATATGTAGGCGAGCAGCT 455882
                                    i          v               i  i   v  ?   
  rnd-1_family-          1 TTTTTCAATACGTCATGTATTTTTGATCGTAAATATATAAGCGTGCNGCT 50

  scaffold32|si     455883 ACTTAAGTAGTGTTGAGGGTAATAGTTTCTACCAAAATTTGGCTAACAAA 455932
                                     i i           ?                         
  rnd-1_family-         51 ACTTAAGTAGCGCTGAGGGTAATANTTTCTACCAAAATTTGGCTAACAAA 100

  scaffold32|si     455933 ATAAGAAGACGTGTCTGTCTACCACACCG--AAATCTACCTTGTCCCGTA 455980
                                   i  i        i        --                   
  rnd-1_family-        101 ATAAGAAGGCGCGTCTGTCTGCCACACCGTAAAATCTACCTTGTCCCGTA 150

  scaffold32|si     455981 AAAA--GGGAATCACACAAGATCGTGATGGATGTTTGGTATGGTGCAGTA 456028
                               -- v                                ii  iivi -
  rnd-1_family-        151 AAAAAAGTGAATCACACAAGATCGTGATGGATGTTTGGTACAGTATCAT- 199

  scaffold32|si     456029 TTGCACCTTGTACCTACTGCAGGTCTTCTTGTACCATACTTCCACACTGA 456078
                             ii                      i    i          i       
  rnd-1_family-        200 TTATACCTTGTACCTACTGCAGGTCTCCTTGCACCATACTTCTACACTGA 249

  scaffold32|si     456079 CTTGATATCATTGTATGTCCATGCATCACCATCATGACATGTTTGCCCCA 456128
                                                               i             
  rnd-1_family-        250 CTTGATATCATTGTATGTCCATGCATCACCATCATGGCATGTTTGCCCCA 299

  scaffold32|si     456129 TTGTTGGAAACCTTTTCAATCCTGGCAACCATGCTGAATCTAGCTACATT 456178
                                                      v                      
  rnd-1_family-        300 TTGTTGGAAACCTTTTCAATCCTGGCACCCATGCTGAATCTAGCTACATT 349

  scaffold32|si     456179 GCTGACACTGGCCTGCTGCTAACAACATACATGAACAGGGACAGTTGGCA 456228
                                                                             
  rnd-1_family-        350 GCTGACACTGGCCTGCTGCTAACAACATACATGAACAGGGACAGTTGGCA 399

  scaffold32|si     456229 CAACATGAGCAAAATGAATTTCCCC-TGTACTACTTTGACTTAAAGTGGT 456277
                                    v               - v                      
  rnd-1_family-        400 CAACATGAGAAAAATGAATTTCCCCTTTTACTACTTTGACTTAAAGTGGT 449

  scaffold32|si     456278 TGGTTTCTTA-CCCCAGAGTGAACCAGGAGATGCCACTGTTGTCACCTTG 456326
                                     -              ?                        
  rnd-1_family-        450 TGGTTTCTTACCCCCAGAGTGAACCNGGAGATGCCACTGTTGTCACCTTG 499

  scaffold32|si     456327 CTCTTTGAGATCATATGAATTTGTCATTTTTAAATTTGATGATATCTTTT 456376
                                     v           v                           
  rnd-1_family-        500 CTCTTTGAGAACATATGAATTTCTCATTTTTAAATTTGATGATATCTTTT 549

  scaffold32|si     456377 TATTATAATACTTACACAGCGCTCATGCCATGGTTCATATCTCAGCTCCA 456426
                           i v vi v                                          
  rnd-1_family-        550 CAATTCATTACTTACACAGCGCTCATGCCATGGTTCATATCTCAGCTCCA 599

  scaffold32|si     456427 CGACTGAATACGAAGACACCATGGTTGTCACTCTGCTGCTAGAAGCAATA 456476
                                            i   i                            
  rnd-1_family-        600 CGACTGAATACGAAGACGCCACGGTTGTCACTCTGCTGCTAGAAGCAATA 649

  scaffold32|si     456477 AGGAACAGGAATAGTGAGTTACTATTTAGACAAAACATTTCCCA-TTTTT 456525
                                      i            ? v   v    i        -     
  rnd-1_family-        650 AGGAACAGGAACAGTGAGTTACTANTGAGAGAAAATATTTCCCATTTTTT 699

  scaffold32|si     456526 ACTTTGATTCTATGATTTGATATATCCCAATCAACTTCTTATGTACCGGC 456575
                                    i                               i i   ii 
  rnd-1_family-        700 ACTTTGATTTTATGATTTGATATATCCCAATCAACTTCTTACGCACCAAC 749

  scaffold32|si     456576 CTCGGCAGATTCATATCTCAAACCCCAGACTGAATATTGAGACACCACTT 456625
                             i                 iv               ?     i      
  rnd-1_family-        750 CTTGGCAGATTCATATCTCAGCCCCCAGACTGAATATNGAGACGCCACTT 799

  scaffold32|si     456626 TCA---TCCCCACATAAACAGCAACAGAAAGCAATATCTGCAAGGGAAGG 456672
                              ---                  i          i            i 
  rnd-1_family-        800 TCATCCTCCCCACATAAACAGCAATAGAAAGCAATGTCTGCAAGGGAAAG 849

  scaffold32|si     456673 GTGAGATAAAGTTTCTTTCCCATTTTTTGCATCTTTGCTCAATTTTCATA 456722
                                 v iv v          -                          -
  rnd-1_family-        850 GTGAGAAAGTGGTTCTTTCCCA-TTTTTGCATCTTTGCTCAATTTTCAT- 897

  scaffold32|si     456723 AAAAAGTTCCCCCATCCACACCAACAGTGATAACCCACTTACAAGGAATA 456772
                           v              i    v                             
  rnd-1_family-        898 CAAAAGTTCCCCCATTCACAGCAACAGTGATAACCCACTTACAAGGAATA 947

  scaffold32|si     456773 TT 456774
                             
  rnd-1_family-        948 TT 949

Matrix = 20p43g.matrix
Kimura (with divCpGMod) = 5.88
Transitions / transversions = 1.90 (38/20)
Gap_init rate = 0.01 (9 / 941), avg. gap size = 1.44 (13 / 9)

9259 9.56 7.63 2.17 scaffold32|size1035870 456286 457857 (564699) rnd-4_family-212#Unknown 308 1963 (16) m_b574s001i15 109555

  scaffold32|si     456286 TACCCCAGAGTGAACCAGGAGATGCCAC---TGTTGTCACCTTGCTCTTT 456332
                            i            ? v         i ---   ?   ?        vvv
  rnd-4_family-        308 TGCCCCAGAGTGAANCTGGAGATGCCGCCAATGTNGTCNCCTTGCTCAGA 357

  scaffold32|si     456333 GAGATCAT--------ATGAA------------------TTTGTCATTTT 456356
                           i i  v  --------     ------------------   -       
  rnd-4_family-        358 AAAATGATGGGGAGGCATGAAATGTAAGAAACAGTCGTGTTT-TCATTTT 406

  scaffold32|si     456357 TAAATTTGATGATATCTTTTTATTATAATACTTACACAGCGCTCATGCCA 456406
                            i??         ? ?    v v viiv       i  ?   i i   ? 
  rnd-4_family-        407 TGNNTTTGATGATNTNTTTTAAATTCGTTACTTACGCANCGCCCGTGCNA 456

  scaffold32|si     456407 TGGTTCATATCTCAGCTCCACGACTGAATACGAAGACACCATGGTTGTCA 456456
                            v   v ?        i ?vv        v  i    ?iviiv i  i  
  rnd-4_family-        457 TTGTTGANATCTCAGCCCNCAGACTGAATCCGGAGACNTGGCCGCTGCCA 506

  scaffold32|si     456457 CTCTGCTGCTAGAAGCAATAAGGAACAGGAATAGTGAGTTACTATTTAGA 456506
                            i i       iv i i -          i -      i---- viv?  
  rnd-4_family-        507 CCCCGCTGCTAACAACGA-AAGGAACAGGGA-AGTGAGC----AGCGNGA 550

  scaffold32|si     456507 CAAAACATTTCCCATTTTTACTTTGATTCTATGATTTGATATATCCCAAT 456556
                           v    ii     --      v     i --- v    ---  v i i-- 
  rnd-4_family-        551 GAAAATGTTTCC--TTTTTAATTTGACT---TCATTT---ATTTTCT--T 590

  scaffold32|si     456557 CAACTTCTTATGTACCGGCCTCGGCA--GATTC-ATATCTCAAACCCCAG 456603
                             ----  i---     v   i v  -- v v - v      iv  v   
  rnd-4_family-        591 CA----CTC---TACCGCCCTTGCCACTGTTGCTAAATCTCAGCCCGCAG 633

  scaffold32|si     456604 ACTGAATATTGAGACACCACT----TTCA--TCCCCACATAAACAGCAAC 456647
                                  viv           ---- i  --i    i     -  i   ?
  rnd-4_family-        634 ACTGAATCCGGAGACACCACTGGCTTCCAGCCCCCCGCATAA-CAACAAN 682

  scaffold32|si     456648 AGAAAGCAATAT-----CTG----CAAGGG-AAGGGTGAGATAAA-GTTT 456686
                             i  -      -----   ----      -  i       i  i- v  
  rnd-4_family-        683 AGGAA-CAATATAGAAGCTGAGACCAAGGGCAAAGGTGAGACAAGTGATT 731

  scaffold32|si     456687 CTTTCCCATTTTTTGCATCTTTGCTCAATTTTCATAAAAAAGTTCCCCCA 456736
                            ?        i        v               v    - i     - 
  rnd-4_family-        732 CNTTCCCATTCTTTGCATCATTGCTCAATTTTCATCAAAA-GCTCCCC-A 779

  scaffold32|si     456737 TCCACACCAACAGTGATAACCCACTTACAAGGAATATT------------ 456774
                            i i  ?i          i          i        ------------
  rnd-4_family-        780 TTCGCANTAACAGTGATAGCCCACTTACAGGGAATATTTTTGTGTTGAAG 829

  scaffold32|si     456775 ----AGCAATGATTAGGGCTGGGCACATTGCAAAAGGCTATTGGTTTGAT 456820
                           ----        iv                 ?                  
  rnd-4_family-        830 TTTNAGCAATGACGAGGGCTGGGCACATTGCNAAAGGCTATTGGTTTGAT 879

  scaffold32|si     456821 ATATA---GAGGCTACGGTGCTCATTTATCTGCTATGAAAATAATTAAGC 456867
                             i  ---?      i           ii   i           i    v
  rnd-4_family-        880 ATGTATTANAGGCTATGGTGCTCATTTGCCTGTTATGAAAATAACTAAGA 929

  scaffold32|si     456868 AGGAGGGTGTCCTGCATTGAGGACTGTGGCTAAATTGTTTCTTTTATGCT 456917
                                          i        i      ?v  i       v - iv 
  rnd-4_family-        930 AGGAGGGTGTCCTGCGTTGAGGACCGTGGCTNCATCGTTTCTTAT-TAGT 978

  scaffold32|si     456918 TTAATGTTTTGTTTGAGATTGATGCAAAATTAAGTCTTTGTGGTATTATT 456967
                                i               ?                    i   i   
  rnd-4_family-        979 TTAATATTTTGTTTGAGATTGNTGCAAAATTAAGTCTTTGTGATATCATT 1028

  scaffold32|si     456968 TATCCTTGTGGAAAATAAATATGTGAGCTAGTTCATAGA---GGGCACAC 457014
                              i                                   ---   i    
  rnd-4_family-       1029 TATTCTTGTGGAAAATAAATATGTGAGCTAGTTCATAGATGAGGGTACAC 1078

  scaffold32|si     457015 TTGTGAGAAACAAAGCTCTTGTCATGGTTCAGGGAAGGCATGATCTTGAA 457064
                            v      v          v                              
  rnd-4_family-       1079 TGGTGAGATACAAAGCTCTGGTCATGGTTCAGGGAAGGCATGATCTTGAA 1128

  scaffold32|si     457065 CCTCTCTGCTTTATGTATCATACCCCAACAGCGAATATGTTCCTTCACAA 457114
                                      v                                      
  rnd-4_family-       1129 CCTCTCTGCTTGATGTATCATACCCCAACAGCGAATATGTTCCTTCACAA 1178

  scaffold32|si     457115 GCAACAGAAACAGGTCTAAATTGTGAGCAAAAC-GTTTGCACTCATAACC 457163
                                  v      ?                  -                
  rnd-4_family-       1179 GCAACAGCAACAGGNCTAAATTGTGAGCAAAACCGTTTGCACTCATAACC 1228

  scaffold32|si     457164 CCAAAATTGGTACATTTGTTGTCCAAGGATGAGACAAATAAATGAGGGTG 457213
                                              i         i                    
  rnd-4_family-       1229 CCAAAATTGGTACATTTGTCGTCCAAGGACGAGACAAATAAATGAGGGTG 1278

  scaffold32|si     457214 GCACTGGGTAGAGATCGAGTGATAAAATGAATAGATGGTAGTGATGAATG 457263
                                    i   i                                    
  rnd-4_family-       1279 GCACTGGGTGGAGGTCGAGTGATAAAATGAATAGATGGTAGTGATGAATG 1328

  scaffold32|si     457264 TGTGATTATGTGACCTGTGTGTAGTACTAGTAATAAAAATGTCTTGAGGT 457313
                                                     v     ?                 
  rnd-4_family-       1329 TGTGATTATGTGACCTGTGTGTAGTAGTAGTANTAAAAATGTCTTGAGGT 1378

  scaffold32|si     457314 ACACAAGTATAGCCTAGTAATAAAAACTTCTTGAAGTACACAAAGACAAA 457363
                                                      v      i               
  rnd-4_family-       1379 ACACAAGTATAGCCTAGTAATAAAAACGTCTTGAGGTACACAAAGACAAA 1428

  scaffold32|si     457364 GCCTAATAA-----------TGAGGTACACAAGTGCAGCCTAGCTAAATT 457402
                                    -----------   ?  ?   i                   
  rnd-4_family-       1429 GCCTAATAATAAAAATGTCTTGANGTNCACGAGTGCAGCCTAGCTAAATT 1478

  scaffold32|si     457403 GCAAGCAAAACAGTTTGTACTCATAACCCCAAAGGATGGTACATTTGTCT 457452
                            ii                           i                   
  rnd-4_family-       1479 GTGAGCAAAACAGTTTGTACTCATAACCCCGAAGGATGGTACATTTGTCT 1528

  scaffold32|si     457453 TCCAAGGATGAGACGCATAAATGAGGGTGGCCCTGGGGTATAGTTGTATA 457502
                                         i                      v  v --    ? 
  rnd-4_family-       1529 TCCAAGGATGAGACACATAAATGAGGGTGGCCCTGGGCTAGA--TGTANA 1576

  scaffold32|si     457503 GTGATGTAATGAATTGATGATAGTGATGAATGTGTGAATATGTGATCTGT 457552
                                ?        v                         i         
  rnd-4_family-       1577 GTGATNTAATGAATGGATGATAGTGATGAATGTGTGAATACGTGATCTGT 1626

  scaffold32|si     457553 GTGCG------TAATAGTAATAAAAATGTGTTGAGGTACTATACAGTTT- 457595
                                ------                                      -
  rnd-4_family-       1627 GTGCGTAATGCTAATAGTAATAAAAATGTGTTGAGGTACTATACAGTTTT 1676

  scaffold32|si     457596 --------------------------ACAAATCTCACTTGGAGGGTTAAT 457619
                           --------------------------                       ?
  rnd-4_family-       1677 TTATACACCATTTTGACATATTAAAGACAAATCTCACTTGGAGGGTTAAN 1726

  scaffold32|si     457620 TACTAGCTTCATTTCTAGATAAAAATGTCTTAGTTTATTGTGTTGCTAGC 457669
                                                                             
  rnd-4_family-       1727 TACTAGCTTCATTTCTAGATAAAAATGTCTTAGTTTATTGTGTTGCTAGC 1776

  scaffold32|si     457670 ATTCTACTAGTTAAAATCATTACTAGCTGCCATCTAGATAAAAAATGTCT 457719
                                          v  i  ?      ?  i       -         i
  rnd-4_family-       1777 ATTCTACTAGTTAAATTCGTTNCTAGCTNCCGTCTAGAT-AAAAATGTCC 1825

  scaffold32|si     457720 TT-GCGGAAAAATTTCATCTCTCTCTAGACATTTTGATTTTTACTTAGAC 457768
                             -   i    v     --                v -     i      
  rnd-4_family-       1826 TTAGCGAAAAATTTTCA--TCTCTCTAGACATTTTCA-TTTTATTTAGAC 1872

  scaffold32|si     457769 CTTTAAAACAAT--ATTTTTCCTTGTTTTTTATCTAAGACAGTTTCTACA 457816
                                  viv  --i v   v?   -       ? ?    iv    v   
  rnd-4_family-       1873 CTTTAAATTTATTCGTATTTANTTG-TTTTTATNTNAGACGTTTTCGACA 1921

  scaffold32|si     457817 CTTAGTAGGTAAATCATGGTAGTTCTTA-GGTAGCGCCCTAA 457857
                            v             i          v -          v  
  rnd-4_family-       1922 CGTAGTAGGTAAATCGTGGTAGTTCTGAGGGTAGCGCCCGAA 1963

Matrix = 20p43g.matrix
Kimura (with divCpGMod) = 8.85
Transitions / transversions = 1.37 (85/62)
Gap_init rate = 0.04 (59 / 1571), avg. gap size = 2.64 (156 / 59)


887 6.37 1.50 5.47 scaffold32|size1035870 457906 458038 (564518) C genome_2_15377#DNA (0) 619 492 m_b574s001i16 109557

  scaffold32|si     457906 GTTGGATCCCGTTAGGCGTTAGGGCACTGTCCCAGTTCTAGAACTGGACG 457955
                                     i     -------    i                     i
C genome_2_1537        619 GTTGGATCCCATTAGG-------GCACCGTCCCAGTTCTAGAACTGGACA 577

  scaffold32|si     457956 AAAAATTCGTCCAGTTCTGGAACTGGACG-TTTTCT-CCCGTTGTGGCAC 458003
                                v i          i          -      -       v     
C genome_2_1537        576 AAAAAATTGTCCAGTTCTAGAACTGGACGTTTTTCTCCCCGTTGGGGCAC 527

  scaffold32|si     458004 CGTGCCTGAATGGGGTGCCCAGTTCTAGAACTGGA 458038
                                  v                           
C genome_2_1537        526 CGTGCCTTAATGGGGTGCCCAGTTCTAGAACTGGA 492

Matrix = 20p43g.matrix
Kimura (with divCpGMod) = 5.87
Transitions / transversions = 1.67 (5/3)
Gap_init rate = 0.07 (9 / 132), avg. gap size = 1.00 (9 / 9)

680 18.23 7.18 7.18 scaffold32|size1035870 457936 458130 (564426) C genome_12_10956#DNA (166) 648 454 m_b574s001i18 109557

  scaffold32|si     457936 CCCAGTTCTAGAACTGGACGAAAAATTCGTCCAGTTCTGGAACTGGACG- 457984
                                            i  ---------i        i       iv -
C genome_12_109        648 CCCAGTTCTAGAACTGGGCG---------CCCAGTTCTAGAACTGGGAGA 608

  scaffold32|si     457985 TTTTCT------CCCGTTGTGGCACCGTGCCTGAATGGGGTGCCCAGTTC 458028
                             ii  ------   i           -   iv    i  ii  -   v 
C genome_12_109        607 TTCCCTATAACCCCCATTGTGGCACCG-GCCCCAATGAGGCACC-AGTGC 560

  scaffold32|si     458029 TAGAACTGGAATT----TTATGGCACTGGTGCCTAAATGGGTCT-TTCAA 458073
                           i v  iv  vi i----   v      i      v         -  i--
C genome_12_109        559 CACAATGGGCGTCCCAATTAAGGCACTAGTGCCTCAATGGGTCTATTT-- 512

  scaffold32|si     458074 GCATTCCCCTTATTG--GCACTACTATTGTACTTAGTAGAGTTAGTGCTC 458121
                           - v  vi  ii    --  v      vv                      
C genome_12_109        511 -CCTTGTCCCCATTGAGGCTCTACTAAAGTACTTAGTAGAGTTAGTGCTC 463

  scaffold32|si     458122 CAATGGGGA 458130
                                    
C genome_12_109        462 CAATGGGGA 454

Matrix = 20p43g.matrix
Kimura (with divCpGMod) = 20.50
Transitions / transversions = 1.54 (20/13)
Gap_init rate = 0.10 (19 / 194), avg. gap size = 1.47 (28 / 19)

399 20.43 3.92 10.42 scaffold32|size1035870 457913 458065 (564491) genome_2_15377#DNA 396 539 (80) m_b574s001i17 109557

  scaffold32|si     457913 CCCGTTAGGCGTTAGGGCA-CTGTCCCAGTTCTAGAACTGGACGAAAAAT 457961
                              iv i  vi  v i   - v                   i  ------
  genome_2_1537        396 CCCAATGGGGATTTGAGCATCAGTCCCAGTTCTAGAACTGGGCG------ 439

  scaffold32|si     457962 TCGTCCAGTTCTGGAACTGGACGTTTTCTCCCGTTGTGGCACCGTGCCTG 458011
                           ---i        i        -i    v  v  ---- v v v  v iv 
  genome_2_1537        440 ---CCCAGTTCTAGAACTGGA-ATTTTATCACG----GTCCCAGTTCTAG 481

  scaffold32|si     458012 AA-TGGGGTGCCCAGTTCTAGAACTGGA-ATT---TTATGGCACTGGTGC 458056
                             -       i                i- ii---   v     -     
  genome_2_1537        482 AACTGGGGTGTCCAGTTCTAGAACTGGGCACCCCATTAAGGCAC-GGTGC 530

  scaffold32|si     458057 CTAAATGGG 458065
                            iv  i   
  genome_2_1537        531 CCCAACGGG 539

Matrix = 20p43g.matrix
Kimura (with divCpGMod) = 22.95
Transitions / transversions = 1.15 (15/13)
Gap_init rate = 0.12 (19 / 152), avg. gap size = 1.11 (21 / 19)


759 14.26 18.59 1.09 scaffold32|size1035870 458139 458294 (564262) C genome_1_19309#DNA (173) 196 14 m_b574s001i19 109558

  scaffold32|si     458139 TCGCCTAACTACTGTACCTCAGAAAATTGGAGATAGTAGTTAGCCTTACC 458188
                            i      -   v                   i     v           
C genome_1_1930        196 TTGCCTAA-TACGGTACCTCAGAAAATTGGAGGTAGTACTTAGCCTTACC 148

  scaffold32|si     458189 TCAGATGATATTCGTCCCCATTGGG------------------------- 458213
                              ivii      i  v  i     -------------------------
C genome_1_1930        147 TCAATCAATATTCATCACCGTTGGGGCACTGGAAAATAATTTCAACGCAT 98

  scaffold32|si     458214 ----CTCCCATTGGGAGAAAAACGTCCAGTTCCAGAACTGGGCGACTTTT 458259
                           ---- i  v iv                    i        i   v-v v
C genome_1_1930         97 AGTGCCCCAACGGGGAGAAAAACGTCCAGTTCTAGAACTGGACGAA-ATA 49

  scaffold32|si     458260 TTCATCCAGTTCTAGAACTGGGACTGTGCCCTAAC 458294
                              i                    v          
C genome_1_1930         48 TTCGTCCAGTTCTAGAACTGGGACGGTGCCCTAAC 14

Matrix = 20p43g.matrix
Kimura (with divCpGMod) = 13.75
Transitions / transversions = 1.20 (12/10)
Gap_init rate = 0.03 (4 / 155), avg. gap size = 7.75 (31 / 4)

306 14.83 0.00 14.52 scaffold32|size1035870 458232 458302 (564254) C genome_12_10956#DNA (112) 702 641 m_b574s001i20 109558

  scaffold32|si     458232 CGTCCAGTTCCAGAACTGGGCGACTTTTTTCATCCAGTTCTAGAACTGGG 458281
                             i                   i ---------                 
C genome_12_109        702 CGCCCAGTTCCAGAACTGGGCGGC---------CCAGTTCTAGAACTGGG 662

  scaffold32|si     458282 ACTGTGCCCTAACCCCGGTCC 458302
                             i v v v  v    i  i 
C genome_12_109        661 ACCGAGACGTACCCCCAGTTC 641

Matrix = 20p43g.matrix
Kimura (with divCpGMod) = 14.41
Transitions / transversions = 1.25 (5/4)
Gap_init rate = 0.13 (9 / 70), avg. gap size = 1.00 (9 / 9)


4148 27.58 4.56 1.84 scaffold32|size1035870 458291 460089 (562467) C rnd-5_family-505#Unknown (0) 1861 15 m_b574s001i21 109559

  scaffold32|si     458291 TAACCCCGGTCCACTTTTTTTACGCATAGATGTGTATATGTAATTTTTGA 458340
                                        i       i  vvv v   i  vvvi        vi 
C rnd-5_family-       1861 TAACCCCGGTCCATTTTTTTTGCGGTGACATGCGTCGCCGTAATTTTGAA 1812

  scaffold32|si     458341 ACATACAAAAAAGCTGGTGGGTATGCCTCAATCGAGTGATCAAGTGATCA 458390
                            ?vv v     ?   v i i vivv  v      vvi ?i i   ??   
C rnd-5_family-       1811 ANTGAAAAAAANGCTTGCGAGGGGTCCACAATCGTCCGNCCGAGTNNTCA 1762

  scaffold32|si     458391 GTTGTCAAGAACAGGACCAATACCATAGGTCAGTAATGAAGTCC--CTCT 458438
                            ?i   i  v?     v i      vv   ??    ii v  ii--    
C rnd-5_family-       1761 GNCGTCGAGTNCAGGAGCGATACCAATGGTNNGTAACAATGTTTTGCTCT 1712

  scaffold32|si     458439 TGAAAACTA-TCAAATCTCTTCTTTCTTGAATCCCAAAGGTGAACCATTG 458487
                           i   ? v i- i vv i  v  ii vvi ?vi   v  iii--   v i 
C rnd-5_family-       1711 CGAANAATGGTTATTTTTCATCCCTGGCGNTCCCCCAAAAC--ACCTTCG 1664

  scaffold32|si     458488 AATT-GTCTCAAAATGAGTTAATTCATGTAACTGTAG-TCATTAAAAAAC 458535
                           vv  - ? iv    v?v i  v        vii    -  v v   ?  i
C rnd-5_family-       1663 TTTTTGNCCGAAAAANCGCTATTTCATGTATTCGTAGGTCTTAAAANAAT 1614

  scaffold32|si     458536 GTAGAAAACATTATGCGT-ATTTTTTACTGCCATGTAAATT-CTAATAGT 458583
                            vv? v  v i       -       --i    ?ii   i -   i    
C rnd-5_family-       1613 GGTNACAAAACTATGCGTTATTTTTT--CGCCANACAAACTACTAGTAGT 1566

  scaffold32|si     458584 GTATTGCAGAGAAATGTATGCATTTACTTTGCATGGCAAAGTCACTAA-- 458631
                           v  v?   v ??vvi      ivv- i  i     ivvi v v    i--
C rnd-5_family-       1565 TTAANGCATANNTTCGTATGCGAA-ATTTCGCATGAGCGATTAACTAGCG 1517

  scaffold32|si     458632 TAA-----CCAATC-AATGTATAT------AACATTTAATGTTGATCTAC 458669
                              -----  i  i-vi   -   ------   v     ?---- v?v v
C rnd-5_family-       1516 TAATTTGGCCGATTTCGTGT-TATCTCTTAAACCTTTAAN----AANAAA 1472

  scaffold32|si     458670 ACT-TAAGTTTCTTG--TCCTACACTACT---CTTTCGCTTCCTCGATGG 458713
                              - ? ?i v v  --    -i     i---   i v    i v    i
C rnd-5_family-       1471 ACTATNANCTGCATGCNTCCT-TACTACCTGCCTTCCTCTTCTTAGATGA 1423

  scaffold32|si     458714 C--GGTGTCTTTGTTGTAGATGACTCTTTATGTTCACGGAGCTCTGATAG 458761
                            -- i  ii  v i  iv    i vv i i vii vi?v  v  v    i
C rnd-5_family-       1422 CCTGATGCTTTGGCTGCCGATGGCGATCTGTTCCCTTNTAGGTCGGATAA 1373

  scaffold32|si     458762 GTTCTGAATTTGATGAAAGCGTTCAAAACAAGTCGTTCTCCGGTTCCCTA 458811
                             i   i        i  i  i     i     i  ii   v   ??   
C rnd-5_family-       1372 GTCCTGGATTTGATGGAAACGCTCAAAGCAAGTTGTCTTCCTGTTNNCTA 1323

  scaffold32|si     458812 TTTTCTTGGTGCACAGACTTACCAGACAAATCGAGCAATAGATAGTAGTT 458861
                            ii            i   i        ?i ?  i     i  ?  v  i
C rnd-5_family-       1322 TCCTCTTGGTGCACAAACTCACCAGACANGTNGAACAATAAATNGTTGTC 1273

  scaffold32|si     458862 TGAGTGATCTTGGAGTCTTTGTCCTTTGGATCATGAATTGCACAACATAC 458911
                                            i   i    i      ?vi  v  i  i  ?  
C rnd-5_family-       1272 TGAGTGATCTTGGAGTCCTTGCCCTTCGGATCANCGATAGCGCAGCANAC 1223

  scaffold32|si     458912 AATGCATCTTGGTGGACACTTTCTAATTTTGGCTGCCA-CTCCTT--GAG 458958
                             i    i ?  ?     i  i    ii  vvi i ??-  i? i--  i
C rnd-5_family-       1222 AACGCATTTNGGNGGACATTTCCTAACCTTCTTTACNNTCTTNTCCGGAA 1173

  scaffold32|si     458959 TGTCATCTTCAACATCTTTCCTCCCCCAG---GAGTTGCAGTTTTCTCCT 459005
                           v  i   vi iv ? i?v v   vv  v --- v v  v -i      i 
C rnd-5_family-       1172 AGTTATCACCGTCNTTNATGCTCAGCCTGNTCGTGATGGA-CTTTCTCTT 1124

  scaffold32|si     459006 TTGCGTTGGTGCCTCTGATTGTTCTCCTGCCTGTTTTTGCATCAACATAA 459055
                               ?  vv i  v  vi ?   vi   v     ii   vi  i  i   
C rnd-5_family-       1123 TTGCNTTCTTACCGCTTGTNGTTGCCCTTCCTGTCCTTGAGTCGACGTAA 1074

  scaffold32|si     459056 CTTCCATGAGATTTAGGCAAATGAAACAAAGTTTTGTCAAGTTGAATACG 459105
                                   v     v  v vi  i  v iv   i    v i?i    viv
C rnd-5_family-       1073 CTTCCATGTGATTTTGGGATGTGGAAAAGCGTTCTGTCCAANCGAATCTT 1024

  scaffold32|si     459106 ATTGAGCATCTCGTCATTGCTGAATTTTTTTAGTTTGTAACGACTGTCAG 459155
                           i      i         iiv       i  i ii     v v   ?  v 
C rnd-5_family-       1023 GTTGAGCGTCTCGTCATCAATGAATTTCTTCAACTTGTACCTACTNTCTG 974

  scaffold32|si     459156 GTTTGATACGTTCCTTAACGTATTTTGTTGCCGTCTTGACCCACTGACTG 459205
                            vv    v v   i  i  i  i  v ??  ?v i  vvv     --   
C rnd-5_family-        973 GAGTGATCCTTTCTTTGACATACTTGGNNGCNTTTTTCTGCCACT--CTG 926

  scaffold32|si     459206 --TTAGTAGCTTCTACCTTTCTATCAATTACATCATCA----ATCTCCGC 459249
                           --    v --    vvv viii   i  vi     v i---- ii v i 
C rnd-5_family-        925 AATTAGAA--TTCTCGATACTCATCGATGGCATCAACGCCGCACTTACAC 878

  scaffold32|si     459250 TT---GTGGCTGTG----------TACG------AAATGGTGACTCTGGT 459280
                             ---  vv i i ----------i   ------   v  v  vi i  v
C rnd-5_family-        877 TTGACGTTCCCGCGGGGAGAACCACACGCGCAGTAAAAGGGGAACCCGGG 828

  scaffold32|si     459281 AGC--CTTCCCATAATCGGATTCATTAACTTGTATGAAGTCGCAAGCTCG 459328
                            ? --? i ? i-?  v        ? ? i    ??vi  ?  ?  i ?i
C rnd-5_family-        827 ANCAANTCCNCG-NATAGGATTCATNANCCTGTANNCGGTNGCNAGTTNA 779

  scaffold32|si     459329 AATAAAATGTCCTTCATAGAT---ACCTTCAGATGCTTGTAATGC--TGT 459373
                               iv i   i     i   ---  i    i      ? ii   -- i 
C rnd-5_family-        778 AATAGTACGTCTTTCATGGATGTCACTTTCAAATGCTTNTGGTGCGATAT 729

  scaffold32|si     459374 TGAATTGCATAGTATCCTTTGCCAACTGGCACTGCTTTTGAAGGGAAGTT 459423
                                ?  ?v?   v    --  vi?   ?i?  v             iv
C rnd-5_family-        728 TGAATNGCNGNGTAACCTT--CCCGNTGGNGNTGGTTTTGAAGGGAAGCA 681

  scaffold32|si     459424 GTGTTTCATCATGCAGCGTACATTCACATCCATCTTTTTGAACTCACTCA 459473
                           i  i    vv   v   vv  i  i  ?v       i  i  i  v    
C rnd-5_family-        680 ATGCTTCAAAATGAAGCCGACGTTTACNGCCATCTTCTTAAATTCTCTCA 631

  scaffold32|si     459474 TTACCAGTAGTTGTTTTGGTGTACCCTTGGGGAAGGGGAAATTCATCCCA 459523
                           -   v  iv i     ?     ?       ?i  v  i  i     v   
C rnd-5_family-        630 -TACGAGCTGCTGTTTNGGTGTNCCCTTGGNAAATGGAAAGTTCATGCCA 582

  scaffold32|si     459524 TCCCAGTACCGTGTCATCTCGTCAACTCCCCCCTTTGATCGATTCCATCT 459573
                             vvi   ? ??     i  i  i  i iv     ?    v      i  
C rnd-5_family-        581 TCAAGGTANCNNGTCATTTCATCGACCCTACCCTTNGATCTATTCCACCT 532

  scaffold32|si     459574 TGCAATGATTTCTGGAATGATTTTATAAGATTTTGGGAGAGGTAGCATAG 459623
                             iv ii     ?  i     i  i iv vi     v ii  ii  vvv 
C rnd-5_family-        531 TGTCACAATTTCNGGGATGATCTTGTGTGCCTTTGGCAAGGGCGGCTGTG 482

  scaffold32|si     459624 TTTTCTGGATCAT--CGATAACAATTGCTTCCAGATGAACCATGTGAACA 459671
                            i?    ? i   --i   i - ?i v      i  v v   v       
C rnd-5_family-        481 TCNTCTGNACCATACTGATGA-ANCTTCTTCCAAATCATCCAAGTGAACA 433

  scaffold32|si     459672 CAATGTCATCCTTCGTGATTGGATATGATTTGTTAGAAATGATGTGTTCA 459721
                           v  iii?v           ?     v  i  ?vv?    i  ii vi   
C rnd-5_family-        432 AAACACNCTCCTTCGTGATNGGATAAGACTTNGANGAAACGACATCCTCA 383

  scaffold32|si     459722 TGGAATGGTGGCATACATGAAAATGGATCATTGGAAGTCCATGCGGTAGT 459771
                           i i   -vi  v   v i v ----  v i  i v v        --   
C rnd-5_family-        382 CGAAAT-CCGGAATAAACGCA----GAACGTTAGCACTCCATGCG--AGT 340

  scaffold32|si     459772 ATAAGTATAAGCCCACTTCAAACTGAGGTGGTACAAACCAGAAAGGATAC 459821
                           --- ? i  ?           i  vvv??v   ? vi iv vv i?  i 
C rnd-5_family-        339 ---ANTGTANGCCCACTTCAAGCTTCTNNTGTANACGCTCGCTAANATGC 293

  scaffold32|si     459822 TTTGCAT-ACATGTGAGTTTCTCTTCTGGAAATCGGATGAGAACAGCATA 459870
                           iiiv   -   vv i vi  v ii  v     i  i     ?  i     
C rnd-5_family-        292 CCCTCATNACAGCTAACCTTGTTCTCAGGAAACCGAATGAGNACGGCATA 243

  scaffold32|si     459871 ATGAACCTTGGTAACACCAGCCACAACAAAGAGAACATATTTAAGGTTCG 459920
                              ?     v  vvvv  v  ?  ?     v  i     i  v i   ? 
C rnd-5_family-        242 ATGNACCTTTGTCTGTCCCGCNACNACAAACAGGACATACTTCAAGTTNG 193

  scaffold32|si     459921 CAACAGTTGCGTGATGAAGAACCTGAGTTCTATATTCCAGCTTGTAAA-- 459968
                               vi??     i  v     i  v i? ?   i  vi       ? --
C rnd-5_family-        192 CAACTANNGCGTGGTGTAGAACTTGCGCNCNATACTCAGGCTTGTANACA 143

  scaffold32|si     459969 --------GAATGCCAGAGTTCCAAATTCAC-ATGAGAATATTGACCATG 460009
                           --------   v? iiv? v?        i - i    iv vvvi     
C rnd-5_family-        142 AGCTGTTTGAAANCTGCNGANCCAAATTCGCAACGAGAGAAAGCGCCATG 93

  scaffold32|si     460010 GAGATCAACACAATTCTTGACTACTTCTT-GAACAATTTTTTTACTCGAT 460058
                           v i?  i i-?ivi  ii --   i v  - v vi  i  i  i      
C rnd-5_family-         92 CAANTCGAT-NGCCTCCCG--TACCTGTTCGTAAGATCTTCTTGCTCGAT 46

  scaffold32|si     460059 GGAGTCTTGATTTCAAGTCCACAGTTGTAAT 460089
                                      i  v i      i     i 
C rnd-5_family-         45 GGAGTCTTGATCTCCAATCCACAATTGTAGT 15

Matrix = 20p43g.matrix
Kimura (with divCpGMod) = 32.83
Transitions / transversions = 1.21 (267/220)
Gap_init rate = 0.04 (65 / 1798), avg. gap size = 1.78 (116 / 65)


874 22.33 0.00 0.00 scaffold32|size1035870 460170 460384 (562172) C rnd-1_family-978#Unknown (2) 216 2 m_b574s001i22 109560

  scaffold32|si     460170 ATGACTAACCAACCATCAAGTGAAGTGGCTAGGTACTCTATCATTTTGTT 460219
                                  i   ?     v i?  ?  ?  i        iv          
C rnd-1_family-        216 ATGACTAGCCANCCATCCAANGANGTNGCCAGGTACTCCTTCATTTTGTT 167

  scaffold32|si     460220 GCGAAGTAATCCACATTCAAACGAATCGACCAAATGCCAACCCAATTTGG 460269
                           ?  ?  ? iv  i  i  i     i  v  ? iv v   ?  ?  i  v 
C rnd-1_family-        166 NCGNAGNAGACCGCACTCGAACGAGTCCACNAGTTCCCANCCNAACTTCG 117

  scaffold32|si     460270 AAACAATAATGTCCAAAACAGATTGAACATGCTCCTCATTAAATGAATCA 460319
                           vi  i  ?i?i  v vii v  ?i ?  viv   i  i  v i?  ?i ?
C rnd-1_family-        116 CGACGATNGNATCAATGGCTGANCGNACCCTCTCTTCGTTCAGNGANCCN 67

  scaffold32|si     460320 AGTCTGTGGGCAGATCTCTCATCCTGAGGAAGTGGTTGAAGAAATGAATA 460369
                             i        i  ? vv  ?  i  ?  ?  i  i  ?  i  ?     
C rnd-1_family-         66 AGCCTGTGGGCGGANCGATCNTCTTGNGGNAGCGGCTGNAGGAANGAATA 17

  scaffold32|si     460370 CTTCAAAAAATTTTC 460384
                              ?  ? vv  i  
C rnd-1_family-         16 CTTNAANATCTTCTC 2

Matrix = 20p43g.matrix
Kimura (with divCpGMod) = 25.63
Transitions / transversions = 1.67 (30/18)
Gap_init rate = 0.00 (0 / 214), avg. gap size = 0.0 (0 / 0)


454 23.01 0.00 0.00 scaffold32|size1035870 460290 460402 (562154) rnd-1_family-989#Unknown 7 119 (82) m_b574s001i23 109561

  scaffold32|si     460290 GATTGAACATGCTCCTCATTAAATGAATCAAGTCTGTGGGCAGATCTCTC 460339
                              i v  viv   i  i  v i?  ?i ?  i     ?  i  ? vv  
  rnd-1_family-          7 GATCGTACCCTCTCTTCGTTCAGNGANCCNAGCCTGTGNGCGGANCGATC 56

  scaffold32|si     460340 ATCCTGAGGAAGTGGTTGAAGAAATGAATACTTCAAAAAATTTTCGACCT 460389
                           ?  i  ?  v  i  i  ?  i  ?        ?  ? vv  i  i    
  rnd-1_family-         57 NTCTTGNGGCAGCGGCTGNAGGAANGAATACTTNAANATCTTCTCAACCT 106

  scaffold32|si     460390 CCGTTATGCTATG 460402
                            v  v     v  
  rnd-1_family-        107 CGGTGATGCTCTG 119

Matrix = 20p43g.matrix
Kimura (with divCpGMod) = 26.11
Transitions / transversions = 1.17 (14/12)
Gap_init rate = 0.00 (0 / 112), avg. gap size = 0.0 (0 / 0)


689 21.95 0.00 0.00 scaffold32|size1035870 460405 460568 (561988) rnd-1_family-989#Unknown 37 200 (1) m_b574s001i24 109562

  scaffold32|si     460405 AGTCTGTGGGCAGATCTCTCATCATGAGGAAGTGGTTGAAGAAATGAATA 460454
                             i     ?  i  ? vv  ?  v  ?  v  i  i  ?  i  ?     
  rnd-1_family-         37 AGCCTGTGNGCGGANCGATCNTCTTGNGGCAGCGGCTGNAGGAANGAATA 86

  scaffold32|si     460455 CTTCAAAAATTTTTCGACCTCCGTTATGCTATGATTAATCACTGGACCTA 460504
                              ?  ? vi  i  i     v  v     v  ii ??i?  v     iv
  rnd-1_family-         87 CTTNAANATCTTCTCAACCTCGGTGATGCTCTGGCTNNCNACGGGACCCT 136

  scaffold32|si     460505 ATTGTACTGTCTCAACAAGCTTCTCCTTATTCTTGTTTGAAAAGGGACAA 460554
                           vi vi  ?     ?  v i  iv     v        v  i  ? v  i?
  rnd-1_family-        137 CCTTCACNGTCTCNACCAACTCGTCCTTCTTCTTGTTGGAGAANGTACGN 186

  scaffold32|si     460555 CCATAAGATTTGCA 460568
                                v        
  rnd-1_family-        187 CCATACGATTTGCA 200

Matrix = 20p43g.matrix
Kimura (with divCpGMod) = 25.76
Transitions / transversions = 1.00 (18/18)
Gap_init rate = 0.00 (0 / 163), avg. gap size = 0.0 (0 / 0)


875 26.07 2.51 2.51 scaffold32|size1035870 460574 460931 (561625) C rnd-5_family-460#Unknown (3) 367 10 m_b574s001i25 109563

  scaffold32|si     460574 TCTTGAGTTCTTCATTCGATAGTTGCTTCAGTTCTGCAGTGGACTTTTGC 460623
                               v  i v?  i  v  ?  i           ?  ??i vv   v   
C rnd-5_family-        367 TCTTCAGCTGNTCGTTGGANAGCTGCTTCAGTTCNGCNNCGTCCTTGTGC 318

  scaffold32|si     460624 TGCCATGATTCGTCAAGATCAGTGTCAGCT-TGGCTCTTAACTACAATTC 460672
                                ?  vvii  ? ??  iii   vv i-i  v     - vi i v  
C rnd-5_family-        317 TGCCANGAGATATCNANNTCGACGTCCTCCGCGGATCTTA-CGGCGAGTC 269

  scaffold32|si     460673 CTAAATTATCTTGCAAAAGACTGATCTCATTTTCTGCCAGGAGTC--CCT 460720
                            i    ii  i v  i?   v?ivv    ivv  v v   ?--  -- v 
C rnd-5_family-        268 CCAAATCGTCCTTCAGNAGAGNATACTCACGGTCAGACAGN--TCGTCAT 221

  scaffold32|si     460721 CAAATCTTGGCAATACGGCATGACAAAGGGTTGATGTGGTAGTAAATGCC 460770
                            vi       ? i? i         ?i ?  v  v   i ?  i  ? ??
C rnd-5_family-        220 CCGATCTTGGNAGNATGGCATGACANGGNGTGGAGGTGATNGTGAANGNN 171

  scaffold32|si     460771 CACATATATCTCCATTCATCACCTCCTTGACCCTTGCATGCAGCATAGAC 460820
                            i   i  ?        i  v  v  i  v        v  viv      
C rnd-5_family-        170 CGCATGTANCTCCATTCGTCTCCGCCCTGTCCCTTGCAGGCTAGATAGAC 121

  scaffold32|si     460821 ACAGTGTCTAACGAAGAGTTCTCTCA--CAACAGTCTCACGTAAGGAGAG 460868
                                 i viv i    v   v vv --ii   v   --    iv vv i
C rnd-5_family-        120 ACAGTGCCGGTCAAAGATTTCACGGATTTGACATTCT--CGTAGTGTCAA 73

  scaffold32|si     460869 GTAGTCCTCTGGC-TCATA---GTCATCTTTGGAATGCTTGTTTTTGTGA 460914
                           i  ?  i  -   -  i  ---   ?      ---  i  v ii  v   
C rnd-5_family-         72 ATANTCTTC-GGCGTCGTAGTCGTCNTCTTTG---TGTTTCTCCTTCTGA 27

  scaffold32|si     460915 TTGATATCCTTGAAATG 460931
                           vv       v    v  
C rnd-5_family-         26 AGGATATCCGTGAACTG 10

Matrix = 20p43g.matrix
Kimura (with divCpGMod) = 29.41
Transitions / transversions = 0.94 (44/47)
Gap_init rate = 0.04 (14 / 357), avg. gap size = 1.29 (18 / 14)


876 17.49 0.00 0.00 scaffold32|size1035870 460947 461129 (561427) rnd-4_family-140#Unknown 6 188 (0) m_b574s001i26 109564

  scaffold32|si     460947 GTCTTTGGTGGTGCTTATGTAGTCAAAGCATCCATAGGTCAACAATGGAA 460996
                              i   ?iv i v v ii  i  i    i?  i   v   ivi ?    
  rnd-4_family-          6 GTCCTTGNCCGCGGTGACATAATCGAAGCGNCCGTAGCTCAGAGANGGAA 55

  scaffold32|si     460997 TAGTGCTTTGTAAAAAAGTGACTCTCCCAGTTCCATTGCGATACGCAACA 461046
                            ?  i  i  ? i   i  ?     ?  ?  v     ?     ?  ?   
  rnd-4_family-         56 TNGTACTCTGNAGAAAGGTNACTCTNCCNGTACCATTNCGATANGCNACA 105

  scaffold32|si     461047 AAACGACAGACTGCATTGCCAACTGATCCAACGGCACCTAAGGAGATAAC 461096
                              i i  ?  ?     ?  ?  v    v?  ?     ?  v  v vv  
  rnd-4_family-        106 AAATGGCANACNGCATTNCCNACAGATCGNACNGCACCNAACGACAGCAC 155

  scaffold32|si     461097 TGGACCATTCTCAGAGATATCTCTTTGTTCACG 461129
                           ?  ?        ? i?  ?  ? vi  ?     
  rnd-4_family-        156 NGGNCCATTCTCNGGNATNTCNCGCTGNTCACG 188

Matrix = 20p43g.matrix
Kimura (with divCpGMod) = 20.73
Transitions / transversions = 1.46 (19/13)
Gap_init rate = 0.00 (0 / 182), avg. gap size = 0.0 (0 / 0)


651 17.21 0.00 0.00 scaffold32|size1035870 461134 461255 (561301) C rnd-1_family-927#Unknown (0) 123 2 m_b574s001i27 109565

  scaffold32|si     461134 GTGTTGTATCGTGTGCTTCCAAACTTGAACGCCAGTGATGGTCCTCTCTT 461183
                             i     ?  ?  vv ?           ?     ?  ?  v  ? ?   
C rnd-1_family-        123 GTATTGTANCGNGTCGTNCCAAACTTGAANGCCAGNGANGGACCNCNCTT 74

  scaffold32|si     461184 TGTTGTGTTTAAGAAACCCATGTTGGTGTCTTCAATCAACTCAAAGAATT 461233
                           ?  v     i     ?       iv iii i     ? i   i  iv i 
C rnd-1_family-         73 NGTGGTGTTCAAGAANCCCATGTCTGCACCCTCAATNAGCTCGAAACACT 24

  scaffold32|si     461234 CATCATCGTTATAACCTCTGTC 461255
                            i  i     i  ?  i     
C rnd-1_family-         23 CGTCGTCGTTGTANCCCCTGTC 2

Matrix = 20p43g.matrix
Kimura (with divCpGMod) = 19.19
Transitions / transversions = 2.50 (15/6)
Gap_init rate = 0.00 (0 / 121), avg. gap size = 0.0 (0 / 0)

1891 17.52 2.43 0.00 scaffold32|size1035870 461152 461522 (561034) C rnd-1_family-782#Unknown (0) 397 18 m_b574s001i28 109565

  scaffold32|si     461152 CCAAACTTGAACGCCAGTGATGGTCCTCTCTTTGTTGTGTTTAAGAAACC 461201
                                      ?     ?  ?  v  ? ?   ?  ?     i     ?  
C rnd-1_family-        397 CCAAACTTGAANGCCAGNGANGGACCNCNCTTNGTNGTGTTCAAGAANCC 348

  scaffold32|si     461202 CATGTTGGTGTCTTCAATCAACTCAAAGAATTCATCATCGTTATAACCTC 461251
                                iv ii  i     ? i   i  iv i  i  i     i  ?  ? 
C rnd-1_family-        347 CATGTCTGCATCCTCAATNAGCTCGAAACACTCGTCGTCGTTGTANCCNC 298

  scaffold32|si     461252 TGTCACCATAGATTGTCGTTGTGGGAAAGTGTAGATTCTTGGGAT----G 461297
                           v   ?  i i   ?  i  i  ?  i  i  ?   i v  ?    ---- 
C rnd-1_family-        297 GGTCNCCGTGGATNGTTGTCGTNGGGAAATGNAGACTGTTNGGATTGTTG 248

  scaffold32|si     461298 ATG-----AATAATCATAAGACCAGATGTCAAGATATCCTTGGCAGACTC 461342
                           i ?-----i  i     ?     v  ?    i   i  i  ? ??     
C rnd-1_family-        247 GTNCCCTTGATGATCATNAGACCCGANGTCAGGATGTCTTTNGNNGACTC 198

  scaffold32|si     461343 TCCATGGTGATTCATGTGACAGGATAGTGATATACCTGTCGAAATTGAGT 461392
                           ?  i  i  i        i  ?  i  ?  ?  ?  i  i vi  v    
C rnd-1_family-        197 NCCGTGATGGTTCATGTGGCANGACAGNGANATNCCCGTTGCGATGGAGT 148

  scaffold32|si     461393 TGATACAATTTCCCACCGGTCCAGAAGATTTAGGACTCTTATGTCTTGAA 461442
                               i     ?  ?  ?  v  ii ?  i  v        i        ?
C rnd-1_family-        147 TGATGCAATTNCCNACNGGACCGAANGACTTCGGACTCTTGTGTCTTGAN 98

  scaffold32|si     461443 AGAGAGCTATGATTTGCTCGCACAGAACGCATTCTCAATTTCTTGTCATC 461492
                                i  ? vi?     iv ii?  ?     ? v? ii  i i   i  
C rnd-1_family-         97 AGAGAACTNTCGNTTGCTTTCGTNGANCGCATNCGNAGCTTTTCGTCGTC 48

  scaffold32|si     461493 AATGATGAGGTTGGTGTAGCCCTCAACAAA 461522
                           i     ?     ?     ?  v  i  i  
C rnd-1_family-         47 GATGATNAGGTTNGTGTANCCGTCGACGAA 18

Matrix = 20p43g.matrix
Kimura (with divCpGMod) = 17.56
Transitions / transversions = 3.64 (51/14)
Gap_init rate = 0.01 (2 / 370), avg. gap size = 4.50 (9 / 2)


3489 20.76 3.03 2.28 scaffold32|size1035870 461239 462194 (560362) rnd-1_family-692#Unknown 1 963 (0) m_b574s001i29 109566

  scaffold32|si     461239 TCGTTATAACCTCTGTCACCATAGATTGTCGTTGTGGGAAAGTGTAGATT 461288
                                i  ?  ? v   ?  i i   ?  i  i  ?  i  i  v   i 
  rnd-1_family-          1 TCGTTGTANCCNCGGTCNCCGTGGATNGTTGTCGTNGGGAAATGAAGACT 50

  scaffold32|si     461289 CTTGGGAT----GATG-----AATAATCATAAGACCAGATGTCAAGATAT 461329
                           v  ?  i ---- i ?-----i  i     ?     v  ?    i   i 
  rnd-1_family-         51 GTTNGGGTTGTTGGTNCCTTTGATGATCATNAGACCCGANGTCAGGATGT 100

  scaffold32|si     461330 CCTTGGCAGACTCTCCATGGTGATTCATGTGACAGGATAGTGATATACCT 461379
                            i  ? ??     ?  i  i  i        i  ?  i  ?  ?  ?  i
  rnd-1_family-        101 CTTTNGNNGACTCNCCGTGATGGTTCATGTGGCANGACAGNGANATNCCC 150

  scaffold32|si     461380 GTCGAAATTGAGTTGATACAATTTCCCACCGGTCCAGAAGATTTAGGACT 461429
                             i vi  v        i     ?  ?  ?  ?  ii ?  i  v vi  
  rnd-1_family-        151 GTTGCGATGGAGTTGATGCAATTNCCNACNGGNCCGAANGACTTTGCGCT 200

  scaffold32|si     461430 CTTATGTCTTGAAAGAGAGCTATGATTTGCTCGCACAGAACGCATTCTCA 461479
                              i        ?     i  ? vi  ?   iv ii?  ?     ? v? 
  rnd-1_family-        201 CTTGTGTCTTGANAGAGAACTNTCGTTNGCTTTCGTNGANCGCATNCGNA 250

  scaffold32|si     461480 ATTTCTTGTCATCAATGATGAGGTTGGTGTAGCCCTCAACAAATGCA-AT 461528
                           ii  i i   i  i     ?     ?     ?  v  i  i  -   -  
  rnd-1_family-        251 GCTTTTCGTCGTCGATGATNAGGTTNGTGTANCCGTCGACGAA-GCAGAT 299

  scaffold32|si     461529 CCGAGATGTGCGGCCACCGACATCACGAAAGAACTTCTCTAGCTCCCTAT 461578
                           viv?  v  v v?  ?  i  i  v v   v i      ?     ? vi 
  rnd-1_family-        300 GTCNGAAGTCCTNCCNCCAACGTCTCTAAACAGCTTCTCNAGCTCNCGGT 349

  scaffold32|si     461579 CGATGCCGTACATGGGTCGCCAGAAGACAGCGTTATCT-----------G 461617
                               ?  i  v i   ? v      ?   v   iv   -----------i
  rnd-1_family-        350 CGATNCCATAAACGGGNCTCCAGAANACACCGTCCTCTTCGTCGTCCGCA 399

  scaffold32|si     461618 TTGAATCACAAGTAGGCTTAAAGGGAGAAGAGTTTGCCAGACCATCAAAA 461667
                            i i  iv  ii v  ?i v--   v  -----   ? ---  -      
  rnd-1_family-        400 TCGGATTTCAGATTGGNCTC--GGGCGA-----TTGNC---CC-TCAAAA 438

  scaffold32|si     461668 CTCCTCAGCAAATCATTCATTCTTTATATTTTACTCTCCAA-ACTGGACC 461716
                             ? v?    i            ?v?v  i  i ?? v  i-iv     -
  rnd-1_family-        439 CTNCGNAGCAGATCATTCATTCTNGNAATCTTGCNNTGCAGCGATGGAC- 487

  scaffold32|si     461717 TTTTG-GAATG--CAACCCCTGCAGGATGTCAGTCAGAATAGGATATGAC 461763
                           ---  -  i ?--  i  i  v   iv    iiiv  i  i     ?  -
  rnd-1_family-        488 ---TGCGAGTNTTCAGCCTCTTCAGATTGTCGACAAGGATGGGATANGA- 533

  scaffold32|si     461764 GGTTGG-TGCTTCACGACATCACCAAGACTGCATCCATAAAAACAGAGGC 461812
                            ii   -      iv?     ?vv?  i     v v   i  i  ? i? 
  rnd-1_family-        534 GACTGGATGCTTCGANACATCNGANAGGCTGCAGCAATAGAAGCANAANC 583

  scaffold32|si     461813 CAAAGAAAGTTCGGAGGAACATATCAAACTCCTTGATGTCCATGGGCTCT 461862
                                  ivv?  ?     ? iv  iv       ? i      v  ?  i
  rnd-1_family-        584 CAAAGAAGCANCGNAGGAANACCTCGTACTCCTTNACGTCCATTGGNTCC 633

  scaffold32|si     461863 TTCTTTTGTTCTATCAATGCCTTGTTCTGGAAACTCAGTACACTGAAGAA 461912
                              i  ivi  iii  iv v         i  ? i?  ?        ? i
  rnd-1_family-        634 TTCCTTCTCTCCGCCAGAGACTTGTTCTGAAANCCNAGNACACTGAANAG 683

  scaffold32|si     461913 AATGTCTGTATTGTAGACAGCATTCATCACTTGAGTAGCATTCAGTTTTG 461962
                           ? ??  ? ii        ?  i     v      v ?        ?v v 
  rnd-1_family-        684 NANNTCNGCGTTGTAGACNGCGTTCATGACTTGATTNGCATTCAGNGTAG 733

  scaffold32|si     461963 TGGCTATCTTTGAGTTTTCACTTGAA-ATTG-TGTTGAACTCTCGAAGAA 462010
                            v - v      ---i v v    i -  v -   i   i  ?  i  ? 
  rnd-1_family-        734 TCG-TCTCTTTG---CTGCTCTTGGAGATAGATGTCGAATTCNCGGAGNA 779

  scaffold32|si     462011 GCCTCTTCTTCAACTCTTTTACTTCCTTGACGTAGCCATTCTCGAGGTCA 462060
                           vi      i ? i   i  ?  i    i???   ?    v   v  i  ?
  rnd-1_family-        780 CTCTCTTCCTNAGCTCCTTNACCTCCTCNNNGTANCCATGCTCCAGATCN 829

  scaffold32|si     462061 GAATACACCTTATTGAAAGAAATGGTGAAATCCTTGTATTGGATTGGGAC 462110
                               v?     i     ?  i    ?   i  ? i   ii ?  ?  ?  
  rnd-1_family-        830 GAATCNACCTTGTTGAANGAGATGGNGAAGTCNTCGTACCGNATNGGNAC 879

  scaffold32|si     462111 CTCCTGCCACACAT-TGCCATCATCATCTAGGTCAGGATCCTCGTCCGAT 462159
                                    v   v-  - ?  i  i  i  i   i ?  v     ?  ?
  rnd-1_family-        880 CTCCTGCCAGACAGATG-CNTCGTCGTCCAGATCAAGNTCGTCGTCNGAN 928

  scaffold32|si     462160 TGCTATCCTTTGACTGAGGGAGACCATGTATCATC 462194
                            vi v?  v i   v  v    v   ?  v     
  rnd-1_family-        929 TCTTCNCCATCGACGGATGGAGTCCANGTCTCATC 963

Matrix = 20p43g.matrix
Kimura (with divCpGMod) = 23.16
Transitions / transversions = 1.66 (121/73)
Gap_init rate = 0.03 (33 / 955), avg. gap size = 1.55 (51 / 33)


1972 15.69 3.90 3.65 scaffold32|size1035870 462864 463273 (559283) rnd-1_family-459#Unknown 1 411 (1) m_b574s001i30 109567

  scaffold32|si     462864 TGAAGAGTGGGGCATGGCAGAAGAATGCCAACAAACTGTATCGTGATAGG 462913
                                --- i  ?                   v            iv   
  rnd-1_family-          1 TGAAG---GAGGNATGGCAGAAGAATGCCAACTAACTGTATCGTGGAAGG 47

  scaffold32|si     462914 GAGTGCGATTGGGGTGATGTATCAGGGTGTCTTGTGTGCATTGGAAGGGA 462963
                            i       v v  i i     vv            v  iv         
  rnd-1_family-         48 GGGTGCGATGGCGGCGGTGTATGTGGGTGTCTTGTGAGCGGTGGAAGGGA 97

  scaffold32|si     462964 A--GTGAT-----------GCTGATAGGTGATGGAACG-GACCCATCACA 462999
                            --   i -----------i    i         i   -  v        
  rnd-1_family-         98 ATGGTGGTTCATTTACTGTACTGACAGGTGATGGGACGCGAGCCATCACA 147

  scaffold32|si     463000 CTTTTGGCACAAAACTTAAAATTTT-GCTACGATTCGAAATAGGTAGGAA 463048
                           ?       i i   ?? i       -           ?v?  v       
  rnd-1_family-        148 NTTTTGGCGCGAAANNTGAAATTTTCGCTACGATTCGNTNTACGTAGGAA 197

  scaffold32|si     463049 TCACTATTTATTTGGCAAGATCCGGTAAAATTTCT-GATTGACAATTTTC 463097
                            i ----------- i    vi v  i        -i      ?      
  rnd-1_family-        198 TTA-----------GTAAGAATCTGTGAAATTTCTCAATTGACNATTTTC 236

  scaffold32|si     463098 GGTATGCAGCCTCTGGAAAGGGCGATATGTCAAATGAAGTAGCCCAATCC 463147
                              v?      iv i i ?    i      ?  v vi        v    
  rnd-1_family-        237 GGTCNGCAGCCCGTAGGANGGGCAATATGTNAATTCGAGTAGCCCCATCC 286

  scaffold32|si     463148 AAAATGAAGCATCTTTAGACCCTAGCAATGGATTCTAAAGTGTTGGAACA 463197
                           i   v          v    v   vii ?       v   i        i
  rnd-1_family-        287 GAAAGGAAGCATCTTGAGACGCTATTGANGGATTCTTAAGCGTTGGAACG 336

  scaffold32|si     463198 GTAAGAAAGAACTTTTTTCCGTGCCAACGCTGAGTGCCAAAACAGCCATT 463247
                             i     vv                   vviv         i     -v
  rnd-1_family-        337 GTGAGAAATTACTTTTTTCCGTGCCAACGAGATGTGCCAAAATAGCCA-A 385

  scaffold32|si     463248 TTTTCACTCTAAAGCATAAACTATTA 463273
                                i      v             
  rnd-1_family-        386 TTTTCGCTCTAACGCATAAACTATTA 411

Matrix = 20p43g.matrix
Kimura (with divCpGMod) = 15.27
Transitions / transversions = 1.07 (32/30)
Gap_init rate = 0.05 (20 / 409), avg. gap size = 1.55 (31 / 20)

1801 16.69 0.79 4.07 scaffold32|size1035870 462969 463349 (559207) rnd-1_family-338#Unknown 2 370 (0) m_b574s001i31 109567

  scaffold32|si     462969 TGCTGATAGGTGATGGAACG-GACCCATCACACTTTTGGCACAAAACTTA 463017
                            i    i         i   -  v        ?       i i   ?? i
  rnd-1_family-          2 TACTGACAGGTGATGGGACGCGAGCCATCACANTTTTGGCGCGAAANNTG 51

  scaffold32|si     463018 AAATTTT-GCTACGATTCGAAATAGGTAGGAATCACTATTTATTTGGCAA 463066
                              ?   -           ?v?  v        i ----------- i  
  rnd-1_family-         52 AAANTTTCGCTACGATTCGNTNTACGTAGGAATTA-----------GTAA 90

  scaffold32|si     463067 GATCCGGTAAAATTTCT-GATTGACAATTTTCGGTATGCAGCCTCTGGAA 463115
                             vi v  i        -i      v?        v       iv i i 
  rnd-1_family-         91 GAATCTGTGAAATTTCTCAATTGACTNTTTTCGGTCTGCAGCCCGTAGGA 140

  scaffold32|si     463116 AGGGCGATATGTCAAATGAAGTAGCCCAATCCAAAATGAAGCATCTTTAG 463165
                           ?    i      v  ? vi        v    i   v        i v  
  rnd-1_family-        141 NGGGCAATATGTAAANTCGAGTAGCCCCATCCGAAAGGAAGCATCCTGAG 190

  scaffold32|si     463166 ACCCTAGCAATGGATTCTAAAGTGTTGGAACAGTAAGAAAGAACTTTTTT 463215
                             v   vii v       v   iv       i  i      v  v     
  rnd-1_family-        191 ACGCTATTGAGGGATTCTTAAGCCTTGGAACGGTGAGAAAGTACATTTTT 240

  scaffold32|si     463216 CCGTGCCAACGCTGAGTGCCAAAACAGCCATTTTTTCACTCTAAAGCATA 463265
                             i        vviv i       i     v    ----     v    ?
  rnd-1_family-        241 CCATGCCAACGAGACGCGCCAAAATAGCCAATTTT----TCTAACGCATN 286

  scaffold32|si     463266 AACTATTAGGCATTAAGGGGCGATTGGGTCATGAGTCAAAATGGGTTATT 463315
                                   v  ?       v   v     ?           ? ? i    
  rnd-1_family-        287 AACTATTATGCNTTAAGGGCCGAATGGGTNATGAGTCAAAANGNGCTATT 336

  scaffold32|si     463316 GTATAGTTTCCTATGCGATAGGCCGACCGGGGCT 463349
                           ?i       iv ??   ?   v          i 
  rnd-1_family-        337 NCATAGTTTTGTNNGCGNTAGCCCGACCGGGGTT 370

Matrix = 20p43g.matrix
Kimura (with divCpGMod) = 17.68
Transitions / transversions = 1.03 (31/30)
Gap_init rate = 0.05 (18 / 380), avg. gap size = 1.00 (18 / 18)


559 3.12 0.00 0.00 scaffold32|size1035870 463363 463426 (559130) C genome_5_10038#DNA (480) 64 1 m_b574s001i32 109568

  scaffold32|si     463363 ATTTTTTTTAGCGATCATGCTTACGATTTGACATCTGACATCCGGGGAAC 463412
                                           iv                                
C genome_5_1003         64 ATTTTTTTTAGCGATCGAGCTTACGATTTGACATCTGACATCCGGGGAAC 15

  scaffold32|si     463413 AAACTCACAGCCTT 463426
                                         
C genome_5_1003         14 AAACTCACAGCCTT 1

Matrix = 20p43g.matrix
Kimura (with divCpGMod) = 1.74
Transitions / transversions = 1.00 (1/1)
Gap_init rate = 0.00 (0 / 63), avg. gap size = 0.0 (0 / 0)


15 34.12 0.00 1.49 scaffold32|size1035870 463943 464010 (558546) (GGA)n#Simple_repeat 1 67 (0) m_b574s252i1 109569

  scaffold32|si     463943 GGAGGGAGAAGAGGATCAAAGCGGAGGAGGCGCTGAAGGCGGCGGAGGAG 463992
                                ii  i     -vi i v        v vv i   v  v       
  (GGA)n#Simple          1 GGAGGAGGAGGAGGA-GGAGGAGGAGGAGGAGGAGGAGGAGGAGGAGGAG 49

  scaffold32|si     463993 AAGGGGGACGTGAAGGAG 464010
                           i   i   v v i     
  (GGA)n#Simple         50 GAGGAGGAGGAGGAGGAG 67

Matrix = Unknown
Transitions / transversions = 1.00 (9/9)
Gap_init rate = 0.01 (1 / 67), avg. gap size = 1.00 (1 / 1)


18 28.41 5.62 0.00 scaffold32|size1035870 464551 464639 (557917) (GAGGAA)n#Simple_repeat 1 94 (0) m_b574s252i3 109570

  scaffold32|si     464551 GAGGAAGAGGAAGAGG--GAGGAAGAAGCAAACACAGA-CAATAAGAA-A 464596
                                           --        i v i viv   -v  v i   - 
  (GAGGAA)n#Sim          1 GAGGAAGAGGAAGAGGAAGAGGAAGAGGAAGAGGAAGAGGAAGAGGAAGA 50

  scaffold32|si     464597 -GAAGAGGGAGATAACAATGGTCAAGAAGAGGACGATGAAGAGG 464639
                           -       i   vi vi v ivv i        v  v       
  (GAGGAA)n#Sim         51 GGAAGAGGAAGAGGAAGAGGAAGAGGAAGAGGAAGAGGAAGAGG 94

Matrix = Unknown
Transitions / transversions = 0.75 (9/12)
Gap_init rate = 0.05 (4 / 88), avg. gap size = 1.25 (5 / 4)


2908 14.22 0.42 0.21 scaffold32|size1035870 469258 469729 (552827) C genome_12_17919#DNA (0) 473 1 m_b574s001i33 109571

  scaffold32|si     469258 TCCCAGTACTTTGAAATTCTGCCGTATCGGCAGAATTTGATTTTGTGCTA 469307
                                                   vv             i   i      
C genome_12_179        473 TCCCAGTACTTTGAAATTCTGCCGATTCGGCAGAATTTGGTTTCGTGCTA 424

  scaffold32|si     469308 TATCGTACTAATCGAAATTCTGCCGGCCGGCAGAATTTGAGATAATATTA 469357
                           v    i vv    v           ii              v vi     
C genome_12_179        423 AATCGCAAAAATCCAAATTCTGCCGATCGGCAGAATTTGAGTTTGTATTA 374

  scaffold32|si     469358 ATTCCTATGGTACCTTAGAATAACCTTAGTAATGAAACTTTATCAACGGT 469407
                                    vv     v vv            i          iv iv  
C genome_12_179        373 ATTCCTATGCGACCTTTGTCTAACCTTAGTAACGAAACTTTATTCATCGT 324

  scaffold32|si     469408 CACATCAGATTTTTTTAAAAAAATAGTCCGAAGCGTTGCGAATTCGTGAG 469457
                                     v  vv iv       v  i  viv      v     i v 
C genome_12_179        323 CACATCAGATGTTGATGTAAAAATATTCTGACAGGTTGCGCATTCGCGCG 274

  scaffold32|si     469458 TAACGGATGATCATTGGTCATTTGCAGATTGGAATCAAATGACGTGGCTC 469507
                           i  v    i  v    v   v       i         v v         
C genome_12_179        273 CAAGGGATAATAATTGTTCAGTTGCAGACTGGAATCAATTCACGTGGCTC 224

  scaffold32|si     469508 AAACGAAACTGTTGTTGGCATTGCTTTTTAATGGCACATAGCCTCGAACT 469557
                                    ii           i    v                      
C genome_12_179        223 AAACGAAACCATTGTTGGCATTACTTTATAATGGCACATAGCCTCGAACT 174

  scaffold32|si     469558 CCTTCTCACGATATTGTCTCTACAACCTCTGGGCCCAAGGGATTTTTACT 469607
                               i   v        vvi                              
C genome_12_179        173 CCTTTTCAAGATATTGTGGTTACAACCTCTGGGCCCAAGGGATTTTTACT 124

  scaffold32|si     469608 AAATTTTAACATAGGAATCGTCCACGAAATTCTG-CGG-TGTGGCAGAAT 469655
                                  i  i             v -       -   -           
C genome_12_179        123 AAATTTTGACGTAGGAATCGTCCAAG-AATTCTGCCGGCTGTGGCAGAAT 75

  scaffold32|si     469656 TTCAAAAGCCCGTATAAATATACCACGGCCACGTGAAATTCTGCCGTATT 469705
                                 vv  i   v    i         i    v           v  i
C genome_12_179         74 TTCAAATCCCTGTAGAAATGTACCACGGCTACGTCAAATTCTGCCGAATC 25

  scaffold32|si     469706 GGCAGAATTTCAAAAGTACTGGGA 469729
                                                   
C genome_12_179         24 GGCAGAATTTCAAAAGTACTGGGA 1

Matrix = 20p43g.matrix
Kimura (with divCpGMod) = 14.60
Transitions / transversions = 0.68 (27/40)
Gap_init rate = 0.01 (3 / 471), avg. gap size = 1.00 (3 / 3)


3344 7.76 3.31 0.43 scaffold32|size1035870 469748 470200 (552356) genome_9_13036#DNA 1 466 (3) m_b574s001i34 109572

  scaffold32|si     469748 ACGCCAACCAGAACAGAATACTTTTATCT---------------TTCTGG 469782
                                  i           vi        ---------------      
  genome_9_1303          1 ACGCCAATCAGAACAGAATTTTTTTATCTCGATTTCTAGTCCACTTCTGG 50

  scaffold32|si     469783 ACTAGAAACAGTTTCTAGTCCAGTTTCTCGTGGACTAGAAATTCGCTTTA 469832
                                vv  v               ivvv         v    v i    
  genome_9_1303         51 ACTAGTTACTGTTTCTAGTCCAGTTCGAAGTGGACTAGTAATTGGTTTTA 100

  scaffold32|si     469833 TCTCGGTTTTATCGCACCGTATCGTACATCTTTCCGAGAACTCTCAAATT 469882
                                          i                                  
  genome_9_1303        101 TCTCGGTTTTATCGCGCCGTATCGTACATCTTTCCGAGAACTCTCAAATT 150

  scaffold32|si     469883 CCTTTCTCGTTTTCCCCCATATCAATTTGAGTCATGTTTCGATCGGATCA 469932
                                               v                             
  genome_9_1303        151 CCTTTCTCGTTTTCCCCCATTTCAATTTGAGTCATGTTTCGATCGGATCA 200

  scaffold32|si     469933 CGCATCATGGCCAAAAATACCAATAAGATGGGCGAAACCATGGTACATGT 469982
                                                     v                   i   
  genome_9_1303        201 CGCATCATGGCCAAAAATACCAATAACATGGGCGAAACCATGGTACGTGT 250

  scaffold32|si     469983 AGTAATTTTCGGCGGCGGCTACTAGACACTACCTGCGACTGACATGGTGG 470032
                                                   v v            v          
  genome_9_1303        251 AGTAATTTTCGGCGGCGGCTACTACAAACTACCTGCGACGGACATGGTGG 300

  scaffold32|si     470033 GTTGTGGTATGTCTTCTGGGGTAATTTTTCGCGAGGAATTGATCTAGGGC 470082
                                 i                                i      --  
  genome_9_1303        301 GTTGTGATATGTCTTCTGGGGTAATTTTTCGCGAGGAATCGATCTA--GC 348

  scaffold32|si     470083 TACTCAGCTGAGTCCAGAGAGGCCTCCTTCCACGCGATTTTGCATATGTC 470132
                            vv     v  vv                 i i      i    v     
  genome_9_1303        349 TCGTCAGCGGATGCCAGAGAGGCCTCCTTCTATGCGATTCTGCAAATGTC 398

  scaffold32|si     470133 TGAATCTTTAGTCCAGATCTGGACTAAAGATTATTGTTAGTCCAGATCTG 470182
                           i    ivi                                          
  genome_9_1303        399 CGAATTGCTAGTCCAGATCTGGACTAAAGATTATTGTTAGTCCAGATCTG 448

  scaffold32|si     470183 GACTAGTGTTCCGATTGG 470200
                                             
  genome_9_1303        449 GACTAGTGTTCCGATTGG 466

Matrix = 20p43g.matrix
Kimura (with divCpGMod) = 7.09
Transitions / transversions = 0.67 (14/21)
Gap_init rate = 0.01 (3 / 452), avg. gap size = 5.67 (17 / 3)


5269 4.78 0.45 1.99 scaffold32|size1035870 470201 470863 (551693) genome_7_1761#DNA 2 654 (0) m_b574s001i35 109573

  scaffold32|si     470201 GTTAATGACCGTTTATAGACCCCCCCCCTCGTCTATAGACCCCACCTCGC 470250
                               i ii      i           ----                  i 
  genome_7_1761          2 GTTAGTAGCCGTTTGTAGACCCCCCC----GTCTATAGACCCCACCTCAC 47

  scaffold32|si     470251 AGTCTATAGAACCCCCCTGTAGTCTATAGACTCCACGAAATTTGCCAAAA 470300
                                     v                               i   i   
  genome_7_1761         48 AGTCTATAGACCCCCCCTGTAGTCTATAGACTCCACGAAATTCGCCGAAA 97

  scaffold32|si     470301 AACCGTTTGTAGACTCCCCCCTGTCTATAGACTGTGAGGGGGAGGTCTAT 470350
                                         -                           -       
  genome_7_1761         98 AACCGTTTGTAGAC-CCCCCCTGTCTATAGACTGTGAGGGGG-GGTCTAT 145

  scaffold32|si     470351 AGACTATCACATAGTAGTCTATAGACCCCCC-ATGACAGTCTATAGCCTC 470399
                                       ii                 -                  
  genome_7_1761        146 AGACTATCACATGATAGTCTATAGACCCCCCCATGACAGTCTATAGCCTC 195

  scaffold32|si     470400 ATCAAAAAAGGTGGTGTGAGCATATAGACTGTAAGAACTAGTCTATAAAC 470449
                              i                iv            v            i  
  genome_7_1761        196 ATCGAAAAAGGTGGTGTGAGTCTATAGACTGTAACAACTAGTCTATAGAC 245

  scaffold32|si     470450 CCATACCCCCCTTTTCGAGGAGTCTATAGACTGTTCGTGACTGGCACTTG 470499
                             vi              v                               
  genome_7_1761        246 CCCCACCCCCCTTTTCGATGAGTCTATAGACTGTTCGTGACTGGCACTTG 295

  scaffold32|si     470500 TGAACAGAGAAAGGGTCTATAGACCCTTGTATGTAAA-TCGCTCACTAGT 470548
                                    i                           -            
  genome_7_1761        296 TGAACAGAGGAAGGGTCTATAGACCCTTGTATGTAAAATCGCTCACTAGT 345

  scaffold32|si     470549 CTATAGACTATCTTCGCGAGGGCAATAGTCTATAGACTTATCAATTAATC 470598
                                                  i                     v    
  genome_7_1761        346 CTATAGACTATCTTCGCGAGGGCGATAGTCTATAGACTTATCAATAAATC 395

  scaffold32|si     470599 CCTTGTGATAGTTTATAGACTCCACGATCAAAAAAAATACAAGTCTATAG 470648
                                       i                    -                
  genome_7_1761        396 CCTTGTGATAGTCTATAGACTCCACGATCAAAA-AAATACAAGTCTATAG 444

  scaffold32|si     470649 ACTCTACCGTATAATTTTAGATGACTAGTCTATAGACTCTATCAAGACAT 470698
                                 i                                           
  genome_7_1761        445 ACTCTATCGTATAATTTTAGATGACTAGTCTATAGACTCTATCAAGACAT 494

  scaffold32|si     470699 TGTGGACACTACCATCAAAATAATAAATTTGGAATTGTGACTCGTGCCAT 470748
                           i               v                  i              
  genome_7_1761        495 CGTGGACACTACCATCCAAATAATAAATTTGGAATCGTGACTCGTGCCAT 544

  scaffold32|si     470749 GATTGTCAGAAGGGCAGTTCAA-AATTCCCGCCAAATCATTTTTAGAGGG 470797
                                                 - v                      ---
  genome_7_1761        545 GATTGTCAGAAGGGCAGTTCAATATTTCCCGCCAAATCATTTTTAGA--- 591

  scaffold32|si     470798 GGGGGGGTCTATAGACTGTGAGATGGGGTCTATAGACCGTGGGGGGTCTA 470847
                                                 i              ---          
  genome_7_1761        592 GGGGGGGTCTATAGACTGTGAGGTGGGGTCTATAGAC---GGGGGGTCTA 638

  scaffold32|si     470848 CAAACGGTCAGTAACA 470863
                                  ii v     
  genome_7_1761        639 CAAACGGCTACTAACA 654

Matrix = 20p43g.matrix
Kimura (with divCpGMod) = 4.06
Transitions / transversions = 2.44 (22/9)
Gap_init rate = 0.02 (16 / 662), avg. gap size = 1.00 (16 / 16)


3552 6.54 0.00 0.00 scaffold32|size1035870 470862 471289 (551267) genome_2_9627#DNA 2 429 (0) m_b574s001i36 109574

  scaffold32|si     470862 CATATATACCGGATTATAAGTACCACAAATGTCAAAAGATACATTTGGAT 470911
                            i                                                
  genome_2_9627          2 CGTATATACCGGATTATAAGTACCACAAATGTCAAAAGATACATTTGGAT 51

  scaffold32|si     470912 TGTACTTATAATAAATCCAAAGTTAGCGTTTTTAACACGGTGACAAGTTA 470961
                                            ii                        v  i   
  genome_2_9627         52 TGTACTTATAATAAATCTGAAGTTAGCGTTTTTAACACGGTGAAAAATTA 101

  scaffold32|si     470962 TTGGTACCTTGAAAGTTATCCTATTTACTTCGAGGTAGGCCTATTGTACC 471011
                                 i           i                               
  genome_2_9627        102 TTGGTATCTTGAAAGTTACCCTATTTACTTCGAGGTAGGCCTATTGTACC 151

  scaffold32|si     471012 ATATTGTACCCCTCCTGCCCTTGCTCATCCATGCTGTCCACCCCTCCACC 471061
                                                     i                       
  genome_2_9627        152 ATATTGTACCCCTCCTGCCCTTGCTCGTCCATGCTGTCCACCCCTCCACC 201

  scaffold32|si     471062 ATGTGTGCAAGATGTGTAGTGACTTCCGATGGCATCGGAGGTTTCTCGGG 471111
                                i  i                    i                   v
  genome_2_9627        202 ATGTGCGCGAGATGTGTAGTGACTTCCGACGGCATCGGAGGTTTCTCGGC 251

  scaffold32|si     471112 AACCATCGGGAGTCACGGGGAGCACTACATATGGGTGTGTTACTGATGAC 471161
                                                  i           i              
  genome_2_9627        252 AACCATCGGGAGTCACGGGGAGCGCTACATATGGGCGTGTTACTGATGAC 301

  scaffold32|si     471162 AAGGCAAAACCACCCATGAGGGTTATAGTTCAGTTACAGTGGAGTTAACA 471211
                                i    i             v           v        v    
  genome_2_9627        302 AAGGCGAAACTACCCATGAGGGTTTTAGTTCAGTTAGAGTGGAGTAAACA 351

  scaffold32|si     471212 TCAGAAAAACACAAATGTCAATGAATTTAACCCGTTGGAACTTATAATCC 471261
                             i                   ii v   i   v    i           
  genome_2_9627        352 TCGGAAAAACACAAATGTCAATAGAATTAGCCCTTTGGGACTTATAATCC 401

  scaffold32|si     471262 GGCGGTACTTATAATCCGGCATATACAG 471289
                             i                       i 
  genome_2_9627        402 GGTGGTACTTATAATCCGGCATATACGG 429

Matrix = 20p43g.matrix
Kimura (with divCpGMod) = 4.59
Transitions / transversions = 3.00 (21/7)
Gap_init rate = 0.00 (0 / 427), avg. gap size = 0.0 (0 / 0)


2154 14.15 13.41 1.90 scaffold32|size1035870 471302 471726 (550830) genome_6_15486#DNA 8 480 (7) m_b574s001i37 109575

  scaffold32|si     471302 GAATTCCCTTCAAACCATGGGATGTCAGATATCTTTGGCCACTGTTGTGG 471351
                                 v   ii        i                       i     
  genome_6_1548          8 GAATTCACTTTGAACCATGGAATGTCAGATATCTTTGGCCACTGCTGTGG 57

  scaffold32|si     471352 CCTCAATATGCATCCCCT-----CTGGCCAAGATTGAA------------ 471384
                                       i     ----- i             ------------
  genome_6_1548         58 CCTCAATATGCACCCCCTGAGACCCGGCCAAGATTGAAAACCCCTTTGGG 107

  scaffold32|si     471385 -------------CTT--GTTCTGCTCCACATGTTCTCAGGTTGTTGAGT 471419
                           -------------   --  i v          vi          i   v
  genome_6_1548        108 ACTATCTTGAGGGCTTAAGTCCAGCTCCACATGACCTCAGGTTGTCGAGA 157

  scaffold32|si     471420 TCACCACCC-------------GTTACACATCTAAA-TGAGATAATGTTT 471455
                                    -------------       i      -      v   v  
  genome_6_1548        158 TCACCACCCCAAATTTGCTGCCGTTACACGTCTAAAATGAGATTATGGTT 207

  scaffold32|si     471456 CAAAGTCCACCATGTAGAAATTGGT----TTTTTACCCTGACATTGATGT 471501
                                       i            ----  ii   vv v          
  genome_6_1548        208 CAAAGTCCACCACGTAGAAATTGGTATGTTTCCTACGGTTACATTGATGT 257

  scaffold32|si     471502 CAGATAGCAAAAGTGTTGAAATTGTGAGACAGCACATGATGATGACACAC 471551
                                                     i   vii    i          ii
  genome_6_1548        258 CAGATAGCAAAAGTGTTGAAATTGTGGGACTATACATAATGATGACACGT 307

  scaffold32|si     471552 GATTGTGCACAAACACTG---GATCTTTTCTCATGGTTATTTGAAGTAGG 471598
                              i i  ---i ii   ---        - i iv  i   v       i
  genome_6_1548        308 GATCGCGC---GATGCTGCGCGATCTTTT-TTACTGTCATTAGAAGTAGA 353

  scaffold32|si     471599 CTATGGACAGACTGTCTGACACTTCCCATC----CAATTTTTTTAGTGAC 471644
                              i         i          iv    ----   --           
  genome_6_1548        354 CTACGGACAGACTATCTGACACTTTGCATCAGAGCAA--TTTTTAGTGAC 401

  scaffold32|si     471645 CACGCATACAACAATCATACGTGGGAATAATAAGTCATGTCATTTGTGGT 471694
                            i i i --- v    i     v      i       v   i  v     
  genome_6_1548        402 CGCACGT---AGAATCGTACGTCGGAATAGTAAGTCAAGTCGTTAGTGGT 448

  scaffold32|si     471695 TCAAAGCCCACCCAATAGCTGAAAGTGAATTC 471726
                                 i      v  i i v           
  genome_6_1548        449 TCAAAGTCCACCCTATGGTTCAAAGTGAATTC 480

Matrix = 20p43g.matrix
Kimura (with divCpGMod) = 12.42
Transitions / transversions = 2.11 (40/19)
Gap_init rate = 0.04 (18 / 424), avg. gap size = 3.67 (66 / 18)


513 14.07 3.57 3.57 scaffold32|size1035870 471810 471949 (550607) rnd-5_family-3106#Unknown 482 621 (0) m_b574s001i38 109576

  scaffold32|si     471810 TAGTAAAATAAGATATTGCTTGATTGGGGAAA-AGATATTGTATAAC--T 471856
                            i ?      i  -   iv --  vi i    - v     ?      -- 
  rnd-5_family-        482 TGGNAAAATAGGA-ATTAGT--ATAAGAGAAATATATATTNTATAACCCT 528

  scaffold32|si     471857 ACAGAACGTTAGTAGG-TTAAATAT-AAAAGTCTAATTTTATGGGACTTT 471904
                                 ii vi     -  v     -        v            v  
  rnd-5_family-        529 ACAGAATATAGGTAGGATTTAATATCAAAAGTCTCATTTTATGGGACGTT 578

  scaffold32|si     471905 GGAAATTTCAATTTAGTCTCATTTTTCCATGTGATGGATATAGGT 471949
                           ii  ?                     --   v  i          
  rnd-5_family-        579 AAAANTTTCAATTTAGTCTCATTTTT--ATGGGACGGATATAGGT 621

Matrix = 20p43g.matrix
Kimura (with divCpGMod) = 15.25
Transitions / transversions = 1.38 (11/8)
Gap_init rate = 0.06 (9 / 139), avg. gap size = 1.11 (10 / 9)


784 21.38 1.72 0.57 scaffold32|size1035870 473345 473518 (549038) C genome_2_13625#DNA (0) 505 330 m_b574s001i39 109577

  scaffold32|si     473345 CTTAGTTTCACATGTCCTCGACATGTCCTGGACGTGTCCTTGGACGTATC 473394
                                             v                            i  
C genome_2_1362        505 CTTAGTTTCACATGTCCTGGACATGTCCTGGACGTGTCCTTGGACGTGTC 456

  scaffold32|si     473395 CGATGTCCTGAATTTTGCCCAGACACCATTTTTTTGCGGACACGAGGACA 473444
                            v       v     iv  vi   i viv       i             
C genome_2_1362        455 CTATGTCCTTAATTTCTCCAGGACGCGGGTTTTTTGTGGACACGAGGACA 406

  scaffold32|si     473445 TATGCCTCTTTTGGGTCACGTGTCGGGTCCATGTCGT---GGGTTTGGAG 473491
                               i vv v   i   v i    v vi  i    v ---ii    v  v
C genome_2_1362        405 TATGTCAGTGTTGAGTCCCATGTCCGCCCCGTGTCCTCAGAAGTTTTGAC 356

  scaffold32|si     473492 TCATAAATTATTAAGAAAAAGTATATA 473518
                              i v -i    viv  v     v  
C genome_2_1362        355 TCACATA-CATTACATAACAGTATCTA 330

Matrix = 20p43g.matrix
Kimura (with divCpGMod) = 23.76
Transitions / transversions = 0.76 (16/21)
Gap_init rate = 0.01 (2 / 173), avg. gap size = 2.00 (4 / 2)


848 15.48 7.10 0.00 scaffold32|size1035870 473545 473699 (548857) rnd-5_family-3585#Unknown 39 204 (5) m_b574s001i40 109578

  scaffold32|si     473545 ATTCTGACAACCCGCTC-----------ATTCACCCAATGCAAAAAACCC 473583
                                    i v     -----------          i  i v  v  i
  rnd-5_family-         39 ATTCTGACAGCACGCTCGTACACCTCACATTCACCCAACGCGATAATCCT 88

  scaffold32|si     473584 CATCCTGTGGCTTACCACAATGGGATTGTTTGCCGCCTCAACATGACGAC 473633
                           i   v                      iv       v     i   v   
  rnd-5_family-         89 TATCATGTGGCTTACCACAATGGGATTAATTGCCGCGTCAACGTGAAGAC 138

  scaffold32|si     473634 CATGTTTTCAGCCCACAGACACAATCTCGAGCCGCCACCACCAACACCCT 473683
                                 i  i i        i    vii        i ii          
  rnd-5_family-        139 CATGTTCTCGGTCCACAGACGCAATACTGAGCCGCCGCTGCCAACACCCT 188

  scaffold32|si     473684 CTCCTCCATAACAAGG 473699
                                           
  rnd-5_family-        189 CTCCTCCATAACAAGG 204

Matrix = 20p43g.matrix
Kimura (with divCpGMod) = 13.16
Transitions / transversions = 2.00 (16/8)
Gap_init rate = 0.01 (1 / 154), avg. gap size = 11.00 (11 / 1)


826 16.67 0.00 0.00 scaffold32|size1035870 473639 473782 (548774) C rnd-1_family-124#Unknown (77) 546 403 m_b574s001i41 109579

  scaffold32|si     473639 TTTCAGCCCACAGACACAATCTCGAGCCGCCACCACCAACACCCTCTCCT 473688
                            i  v         v   iiiv         i      i i      i  
C rnd-1_family-        546 TCTCTGCCCACAGAAACAGCTGCGAGCCGCCGCCACCAGCGCCCTCTTCT 497

  scaffold32|si     473689 CCATAACAAGGAGGAGCAGCGACCCCAAGCACAGGTGAGAATTTCCCCTC 473738
                              iv        i  ?       v     i        v?vi       
C rnd-1_family-        496 CCACCACAAGGAGAAGNAGCGACCGCAAGCGCAGGTGAGTNACTCCCCTC 447

  scaffold32|si     473739 CTTTCCTTGCTTTCAATCTTTTTTGACAGCTAATAATTCTATTT 473782
                               v         i v               v      v    
C rnd-1_family-        446 CTTTGCTTGCTTTCGAACTTTTTTGACAGCTACTAATTCAATTT 403

Matrix = 20p43g.matrix
Kimura (with divCpGMod) = 15.99
Transitions / transversions = 1.18 (13/11)
Gap_init rate = 0.00 (0 / 143), avg. gap size = 0.0 (0 / 0)


1707 18.86 1.39 3.10 scaffold32|size1035870 473783 474143 (548413) C rnd-1_family-124#Unknown (94) 529 175 m_b574s001i42 109580

  scaffold32|si     473783 AATTGCGAGCTGTCATCACCAACGCCCTCTCCTCCATAACAAGGAGAAGC 473832
                            ii       i i ii     i        i     iv           ?
C rnd-1_family-        529 AGCTGCGAGCCGCCGCCACCAGCGCCCTCTTCTCCACCACAAGGAGAAGN 480

  scaffold32|si     473833 AGCAACAGCAAGCGCAGGTGAGAATTTCCCCTCCTTTCCAT-TTTTCAAT 473881
                              i  v               v?vi           v v -i    i -
C rnd-1_family-        479 AGCGACCGCAAGCGCAGGTGAGTNACTCCCCTCCTTTGCTTGCTTTCGA- 431

  scaffold32|si     473882 ACAATTTTGACAGCTAATAATTTTACTTTTTCAATTACATTGCTGTGCCC 473931
                             vv            v     iv i           v    i i v   
C rnd-1_family-        430 ACTTTTTTGACAGCTACTAATTCAATTTTTTCAATTAAATTGTTATTCCC 381

  scaffold32|si     473932 -ATCCACGGGCAAGTTGATATCTTGGCCCGCAGAAACAATTGCGAGCCAC 473980
                           -                 i    iv    i        ii        i 
C rnd-1_family-        380 CATCCACGGGCAAGTTGACATCTCTGCCCACAGAAACAGCTGCGAGCCGC 331

  scaffold32|si     473981 CGCCGCCAACACCCTCTCTTCCATAGCAAGGAGAAGTAGTGACCACAAGC 474030
                               i   i i      ii    ivi          v  i    i v   
C rnd-1_family-        330 CGCCACCAGCGCCCTCTTCTCCACCACAAGGAGAAGAAGCGACCGCCAGC 281

  scaffold32|si     474031 GCAGGTGAGAATT--TCCCCTCCTTTCCATTTTTTCAATACAATTTTGAC 474078
                                    --  --           v v vi    i -  vv       
C rnd-1_family-        280 GCAGGTGAG--TTACTCCCCTCCTTTGCTTGCTTTCGA-ACTTTTTTGAC 234

  scaffold32|si     474079 AGCTAATAATTTTACTTTTTCAATTTCATTGCTG-TGCCCATCCATGGGC 474127
                              i v   -  i v          vv    i i- v        i    
C rnd-1_family-        233 AGCCACTAA-TTCAATTTTTCAATTAAATTGTTATTCCCCATCCACGGGC 185

  scaffold32|si     474128 AGTTTGGAGTTAACAT 474143
                            ------    i    
C rnd-1_family-        184 A------AGTTGACAT 175

Matrix = 20p43g.matrix
Kimura (with divCpGMod) = 18.62
Transitions / transversions = 1.54 (40/26)
Gap_init rate = 0.04 (15 / 360), avg. gap size = 1.07 (16 / 15)

1972 19.18 0.00 1.81 scaffold32|size1035870 474084 474476 (548080) C rnd-1_family-858#Unknown (0) 607 222 m_b574s001i43 109580

  scaffold32|si     474084 ATAATTTTACTTTTTCAATTTCATTGCTGTGCCCATCCATGGGCAGTTTG 474133
                             v      -       ii  ---  v v   -- v i-   iv      
C rnd-1_family-        607 ATTATTTTA-TTTTTCAGCTT---TGATTTGC--AGCT-TGGAGAGTTTG 565

  scaffold32|si     474134 GAGTTAACATTGCAGAGTTGACTGATCCTAGTCAAAAACGTGTTTTTAGA 474183
                            ii  i i i  ii       v?      iv   i ii     v   ? i
C rnd-1_family-        564 GGATTGATACTGTGGAGTTGAGNGATCCTGTTCAGAGGCGTGTATTTNGG 515

  scaffold32|si     474184 GCATGGTTAGAGGATTGGGAGAAACCATTGCTTAAAACTAATGATCCTGT 474233
                                 ?                i  v  i  i    v            
C rnd-1_family-        514 GCATGGNTAGAGGATTGGGAGAAGCCTTTACTCAAAAGTAATGATCCTGT 465

  scaffold32|si     474234 TGCTGAAGCAAGGTTGAGGGTTAAGTATCAAGGCCTTGTATTTTTTGATC 474283
                              v  i   ? ii                   v                
C rnd-1_family-        464 TGCAGAGGCANGACTGAGGGTTAAGTATCAAGGGCTTGTATTTTTTGATC 415

  scaffold32|si     474284 CTGACAATCAAACTATTTACTCAGTGTATTCTGGAAATCTTGAGTATTGC 474333
                            v  i  i      i i        i  iv i  v     v      i ?
C rnd-1_family-        414 CAGATAACCAAACTGTCTACTCAGTATACACCGGTAATCTGGAGTATCGN 365

  scaffold32|si     474334 AAGGGGCCGGATGGTGGGTTGTGAGTGATTGGAGTGTGCACTGATGATGT 474383
                                  vv          v   vv       ?  ii ii          
C rnd-1_family-        364 AAGGGGCGTGATGGTGGGTGGTGCTTGATTGGNGTACGTGCTGATGATGT 315

  scaffold32|si     474384 GTATGATGATGAGCCCTTCATTGTTGGTGATATGTTAGCTGAGATGATTA 474433
                                    i     v      i v     i   v  ii          i
C rnd-1_family-        314 GTATGATGACGAGCCATTCATTATAGGTGACATGATAATTGAGATGATTG 265

  scaffold32|si     474434 CAGCAACACAACAAGAATCTCATATTCAAATTGTGTACCAGAC 474476
                               v  vv    i   iii        i     v   v    
C rnd-1_family-        264 CAGCTACCGAACAGGAACTCCATATTCAGATTGTTTACAAGAC 222

Matrix = 20p43g.matrix
Kimura (with divCpGMod) = 21.56
Transitions / transversions = 1.55 (45/29)
Gap_init rate = 0.02 (7 / 392), avg. gap size = 1.00 (7 / 7)


681 8.73 3.77 2.80 scaffold32|size1035870 474433 474538 (548018) rnd-1_family-637#Unknown 16 122 (542) m_b574s001i44 109581

  scaffold32|si     474433 ACAGCAACA-CAACAAGAATCTCATATTCAAATTGTGTACCAGACAGAAC 474481
                               v    - vi i  --- i                          i 
  rnd-1_family-         16 ACAGGAACAGCTGCGAG---CCCATATTCAAATTGTGTACCAGACAGAGC 62

  scaffold32|si     474482 AGAGGCAAG---AGTAATCAAATCTTAAATGTTTGATCTTAATGAGTTAC 474528
                             i      ---                     ii               
  rnd-1_family-         63 AGGGGCAAGTGTAGTAATCAAATCTTAAATGTTCAATCTTAATGAGTTAC 112

  scaffold32|si     474529 TTTTGGGTTA 474538
                                     
  rnd-1_family-        113 TTTTGGGTTA 122

Matrix = 20p43g.matrix
Kimura (with divCpGMod) = 8.41
Transitions / transversions = 3.50 (7/2)
Gap_init rate = 0.05 (5 / 105), avg. gap size = 1.40 (7 / 5)


4721 5.19 0.17 0.69 scaffold32|size1035870 474545 475127 (547429) genome_1_9665#DNA 1 580 (0) m_b574s001i45 109582

  scaffold32|si     474545 ACCCTCCAACGGAGTTTCCCCTTAAAGTACCTTAACTTGTGCAAGATCCT 474594
                                                                             
  genome_1_9665          1 ACCCTCCAACGGAGTTTCCCCTTAAAGTACCTTAACTTGTGCAAGATCCT 50

  scaffold32|si     474595 GCACAAGTTGTTTTTACAACTTGTGCAGGATCTTGCACAAGTTAAGGTAT 474644
                              i                                              
  genome_1_9665         51 GCATAAGTTGTTTTTACAACTTGTGCAGGATCTTGCACAAGTTAAGGTAT 100

  scaffold32|si     474645 TTAAGGCATTAAAGCGCGCAATGATGACACATTTTTTTTTCAGTAACGGG 474694
                                  i                        v    -            
  genome_1_9665        101 TTAAGGCGTTAAAGCGCGCAATGATGACACATATTTT-TTCAGTAACGGG 149

  scaffold32|si     474695 ATTCCACCCTTGTGATTTGGAAGGCAATGGGATGTTCGTTAGCACAAAAA 474744
                                  v                 i                   i  v 
  genome_1_9665        150 ATTCCACACTTGTGATTTGGAAGGCGATGGGATGTTCGTTAGCACGAACA 199

  scaffold32|si     474745 GGCAAACTATCCCGAGACTGCCAAAAACGCTTGGGAAACGGAGGGAATGT 474794
                              iv                       v                     
  genome_1_9665        200 GGCGCACTATCCCGAGACTGCCAAAAACTCTTGGGAAACGGAGGGAATGT 249

  scaffold32|si     474795 TAGGCGGTAAAAACGTGCCGAACGTGCATAGGAGTCGAGAAAGATTATTG 474844
                                    v     v       i         i           v    
  genome_1_9665        250 TAGGCGGTACAAACGGGCCGAACATGCATAGGAATCGAGAAAGATGATTG 299

  scaffold32|si     474845 GTCCTCGTCTGATGGCTGTCTGATGGTAAATACGTTCTTCATAGAAGACA 474894
                              v     i                             v         i
  genome_1_9665        300 GTCGTCGTCCGATGGCTGTCTGATGGTAAATACGTTCTTGATAGAAGACG 349

  scaffold32|si     474895 TGATGGCTGTGCTAGAGATGACGAGATGGCTGCGCTAGATGGATGATAAA 474944
                           v            --                                   
  genome_1_9665        350 AGATGGCTGTGCT--AGATGACGAGATGGCTGCGCTAGATGGATGATAAA 397

  scaffold32|si     474945 GTAATCGTAGTTGTTAATGGTGGTCTCTAGGGCC-ATTTTTTGCAAGGAA 474993
                                          -                  -         i     
  genome_1_9665        398 GTAATCGTAGTTGTT-ATGGTGGTCTCTAGGGCCAATTTTTTGCGAGGAA 446

  scaffold32|si     474994 TTCAGCTGACGCATCAGAATGTTGCAAAACTGACCAGAACATGATGAAAC 475043
                                                 v ii                        
  genome_1_9665        447 TTCAGCTGACGCATCAGAATGTAGTGAAACTGACCAGAACATGATGAAAC 496

  scaffold32|si     475044 GAGGTCATTTTAGTTAACTTGTGCAGGATCCTGCACATGTTAATTAACTT 475093
                            i                                   v            
  genome_1_9665        497 GGGGTCATTTTAGTTAACTTGTGCAGGATCCTGCACAAGTTAATTAACTT 546

  scaffold32|si     475094 AAGTGGAATCCTGCACAAGTTGCCGTTGGAGAGT 475127
                           iv  v                          i  
  genome_1_9665        547 GTGTCGAATCCTGCACAAGTTGCCGTTGGAGGGT 580

Matrix = 20p43g.matrix
Kimura (with divCpGMod) = 4.21
Transitions / transversions = 1.00 (15/15)
Gap_init rate = 0.01 (5 / 582), avg. gap size = 1.00 (5 / 5)


3361 13.16 2.16 2.84 scaffold32|size1035870 475076 475677 (546879) rnd-1_family-637#Unknown 67 664 (0) m_b574s001i46 109583

  scaffold32|si     475076 GCACATGT--TAATTAA--CTTAAGTGG--AATCCTGCACAAGTTGCCGT 475119
                              vi   --    i  --     i  v--    i i- ii    i iv 
  rnd-1_family-         67 GCAAGTGTAGTAATCAAATCTTAAATGTTCAATCTTA-ATGAGTTACTTT 115

  scaffold32|si     475120 TGGAGAGTTA--ATGATATGAGAATATTTTTAGACAACCATAAAAACTTT 475167
                              ---    --        i        v     vi            i
  rnd-1_family-        116 TGG---GTTATAATGATATGGGAATATTTGTAGACTGCCATAAAAACTTC 162

  scaffold32|si     475168 TGTTGCCCATACGAAATGTGAGTATATCAAAACAAATACTGCACCACATA 475217
                            -          v v               i        ---------- 
  rnd-1_family-        163 T-TTGCCCATACCATATGTGAGTATATCAAGACAAATAC----------A 201

  scaffold32|si     475218 ATATCATCTACATCTATCTGAAATTATAAATGGAGCATGAAAAGCAATAC 475267
                            -           v       ?   ? v -       ii         i 
  rnd-1_family-        202 A-ATCATCTACATATATCTGANATTNTTA-TGGAGCACAAAAAGCAATGC 249

  scaffold32|si     475268 CCATGCAGGATTCACTTTATTAAATGCCATCATATGTAGCAGAAGGACAT 475317
                           i        v  ii                   i       i        
  rnd-1_family-        250 TCATGCAGGCTTTGCTTTATTAAATGCCATCATGTGTAGCAAAAGGACAT 299

  scaffold32|si     475318 CATGTGTTTAAGTGTTAATATTTCTCTGCTAGATGTGATATGATGCATAC 475367
                                 v  v   v  i  i    i              i      i   
  rnd-1_family-        300 CATGTGATTCAGTCTTGATGTTTCCCTGCTAGATGTGATGTGATGCGTAC 349

  scaffold32|si     475368 TGCGATTGATAATCGACCCAGATATGGTGTGATGCGGGCTGCAGT-GATA 475416
                              vi        i            i        i         -i   
  rnd-1_family-        350 TGCCGTTGATAATTGACCCAGATATGATGTGATGCAGGCTGCAGTCAATA 399

  scaffold32|si     475417 ATTGACTGATTGCTTATTTTATAAGCCACAGTTGCATGCTGTACAAGGCT 475466
                                                 v       i  i                
  rnd-1_family-        400 ATTGACTGATTGCTTATTTTATCAGCCACAATTACATGCTGTACAAGGCT 449

  scaffold32|si     475467 TCTATCATGGAGTGTGGTGCTGAGAATGATGCT--CTGTTCATCAGCTAT 475514
                               v v   i                    i --         v  i v
  rnd-1_family-        450 TCTAGCTTGGGGTGTGGTGCTGAGAATGATGTTCGCTGTTCATCTGCCAA 499

  scaffold32|si     475515 TGCATACATAAATAGTACTTGTCTCTAGGAGCAAGGCTACATATTAATGT 475564
                                               i ? v   i  i v                
  rnd-1_family-        500 TGCATACATAAATAGTACTTATNTGTAGAAGTACGGCTACATATTAATGT 549

  scaffold32|si     475565 TAAACAATTTTGAGTTATATGTTATGTGAGTAACAATGGATGA--ATTGG 475612
                                             i    v             i    i-- i   
  rnd-1_family-        550 TAAACAATTTTGAGTTATGTGTTTTGTGAGTAACAATAGATGGACACTGG 599

  scaffold32|si     475613 TACAGCAGAAGTAAATGTTTACTAAAAAGTACCGTCAAAATACAAAAATC 475662
                             ?     i         i             vi v       vvv    
  rnd-1_family-        600 TANAGCAGGAGTAAATGTCTACTAAAAAGTACAATAAAAATACCTTAATC 649

  scaffold32|si     475663 ACACAATTAAAGCTG 475677
                            vv   v    v   
  rnd-1_family-        650 AACCAAATAAATCTG 664

Matrix = 20p43g.matrix
Kimura (with divCpGMod) = 14.32
Transitions / transversions = 1.48 (46/31)
Gap_init rate = 0.04 (24 / 601), avg. gap size = 1.25 (30 / 24)


243 22.86 3.88 15.05 scaffold32|size1035870 475626 475728 (546828) C rnd-1_family-196#Unknown (122) 1911 1819 m_b574s001i47 109584

  scaffold32|si     475626 AATGTTTACTAAAAAGTACCGT----CAAAATACAAAAATCACACAATTA 475671
                              v      v      v  i ----i     i      ---------- 
C rnd-1_family-       1911 AATTTTTACTTAAAAGTTCCATGACCTAAAATGCAAAAA----------A 1872

  scaffold32|si     475672 AAGCTGTGTCCTCTCGTGTCCTTGGTGTCCAGATTTTGATGTCCTGTGTC 475721
                           i ----   iv    iv i  i          ivv       ii v    
C rnd-1_family-       1871 GA----TGTTATCTCAAGCCCCTGGTGTCCAGGGGTTGATGTTTTCTGTC 1826

  scaffold32|si     475722 CTCATTT 475728
                             v    
C rnd-1_family-       1825 CTAATTT 1819

Matrix = 20p43g.matrix
Kimura (with divCpGMod) = 27.06
Transitions / transversions = 1.22 (11/9)
Gap_init rate = 0.15 (15 / 102), avg. gap size = 1.20 (18 / 15)


544 14.29 27.07 0.00 scaffold32|size1035870 475679 475811 (546745) C genome_2_13625#DNA (336) 169 1 m_b574s001i48 109577

  scaffold32|si     475679 GTCCTCTCGTGTCCTTGGTGTCCAGATTTTGATGTCCTGTGTCCTCATTT 475728
                                v  i      iv     i i v  vi               i   
C genome_2_1362        169 GTCCTGTCATGTCCTCTGTGTCTAAAATTGAATGTCCTGTGTCCTCGTTT 120

  scaffold32|si     475729 TAAAA---TAAAAA------------AAGACGCG--------ATGTCCAG 475755
                           v    ---      ------------ i   ii --------i       
C genome_2_1362        119 GAAAACACTAAAAACACGAGATGTCCAGGACATGTCCTGGACGTGTCCAG 70

  scaffold32|si     475756 G------TC-------GTGTCTTTTTGGACAATTTTTGGACGTGGACGCC 475792
                            ------  -------          vi              i      v
C genome_2_1362         69 GACCATGTCCTGGACGGTGTCTTTTTCAACAATTTTTGGACGCGGACGCA 20

  scaffold32|si     475793 GCGGACATGTGAAACTAAG 475811
                                              
C genome_2_1362         19 GCGGACATGTGAAACTAAG 1

Matrix = 20p43g.matrix
Kimura (with divCpGMod) = 13.47
Transitions / transversions = 1.71 (12/7)
Gap_init rate = 0.04 (5 / 132), avg. gap size = 7.20 (36 / 5)


394 34.60 5.28 3.91 scaffold32|size1035870 475923 476301 (546255) C rnd-5_family-7443#DNA/PIF-Harbinger (26) 2109 1726 m_b574s001i49 109585

  scaffold32|si     475923 GCAATGGACACCGAAGTGTTTCAAAAAGTATTGTCATTCATCAGTCTCCT 475972
                             i   ii i -   ii   v ivvi   v i  iiv  ii   v     
C rnd-5_family-       2109 GCGATGAGCGC-GAAACGTTGCGTCGAGTCTCGTTGGTCGCCAGGCTCCT 2061

  scaffold32|si     475973 CTGGGGCTTCATCATGGTGACAAGCCTGCATTG--CTCTGGACTGAGACA 476020
                           i     v   iivvii i ?vv i    --   --i ii    v  i  i
C rnd-5_family-       2060 TTGGGGATTCGCGCCAGCGNGCAACCTG--TTGAGTTTCGGACAGAAACG 2013

  scaffold32|si     476021 TCATGAAATACAAGTGTTCATTCAATGATACACCAGGTTGTCGGAGAAG- 476069
                             iv v    ivi  i? v iv ? ii  v ii  i        v  i -
C rnd-5_family-       2012 TCGGGTAATATTGGTANTGACGCNACAATTCGTCAAGTTGTCGGCGAGGT 1963

  scaffold32|si     476070 TCA-ATGAAGCAATGGTAAATGGTGATCTGCTTGATGAGTTTGTAG---- 476114
                              -i  i  vi  -- i  iii    vvi  i  ii v   v i ----
C rnd-5_family-       1962 TCAGGTGGAGAGAT--TGAACAATGATGAACTCGACAACTTTTTGGTCGA 1915

  scaffold32|si     476115 AGGGGGAAATTTTTATTCTTGT-CTTCA--TTCTGCTCA---TTGCTTCC 476158
                              i?    ---iv    vv  -  i  --ii    i  --- v i    
C rnd-5_family-       1914 AGGANGAAA---CGATTCGAGTACTCCAATCCCTGCCCAACGTGGTTTCC 1868

  scaffold32|si     476159 AAACAGGCACTTGACAATGTGGTCTTCATCTTGATTGTTTTTAATGAGAT 476208
                           i v ?      i i ivi  ii v       v    -  iv?vv  i --
C rnd-5_family-       1867 GATCNGGCACTCGGCGTCGTAATGTTCATCTGGATT-TTCGNCCTGGG-- 1821

  scaffold32|si     476209 AGGAACAACCCAAATGCAAGATTTGAGGAAATCAGA---GTGGATACA-- 476253
                             i   i i  v i      i     vviv    v --- i v  i  --
C rnd-5_family-       1820 AGAAACGATCCTAGTGCAAGGTTTGATTGCATCACACAGGCGTATGCATC 1771

  scaffold32|si     476254 AATCACTC-AATGCTTCTTAGAAGCAATTGTTCAATCCTTTACTGCTTC 476301
                            v v    -i   --   --  v v i i  i ivv     i     i 
C rnd-5_family-       1770 ACTAACTCGGATG--TCT--GATGAAGTCGTCCGTGCCTTTGCTGCTCC 1726

Matrix = 20p43g.matrix
Kimura (with divCpGMod) = 36.78
Transitions / transversions = 1.68 (79/47)
Gap_init rate = 0.07 (25 / 378), avg. gap size = 1.40 (35 / 25)


14 5.92 4.65 9.76 scaffold32|size1035870 476322 476364 (546192) (TGCAA)n#Simple_repeat 1 41 (0) m_b574s252i4 109586

  scaffold32|si     476322 TGCAATGCAAT-CAGATGGATATTGCAGATG-AATGCAATGGAAT 476364
                                      -  -   v - -    -   -         v   
  (TGCAA)n#Simp          1 TGCAATGCAATGCA-ATGCA-A-TGCA-ATGCAATGCAATGCAAT 41

Matrix = Unknown
Transitions / transversions = 0.00 (0/2)
Gap_init rate = 0.14 (6 / 42), avg. gap size = 1.00 (6 / 6)


281 26.80 0.00 4.95 scaffold32|size1035870 476630 476735 (545821) rnd-1_family-902#Unknown 970 1070 (268) m_b574s001i50 109587

  scaffold32|si     476630 AGTTGGGGGAATTTGGCCAGAGTACTGGTACCTACATCCACCTAAACAAT 476679
                              v  v  v         i i    v i    vvv    i v vi    
  rnd-1_family-        970 AGTAGGTGGTATTTGGCCAAAATACTCGCACCTTGTTCCATCGATGCAAT 1019

  scaffold32|si     476680 AGAAACAATTTAACATGAAAAATGAAGCATGGCGCATCTGGCTAACCTTC 476729
                           ---  i    v ii  i      - ii  v   i   vi-   v  i   
  rnd-1_family-       1020 ---AATAATTGAGTATAAAAAAT-AGACAAGGCACATGC-GCTCACTTTC 1064

  scaffold32|si     476730 ACACCC 476735
                                 
  rnd-1_family-       1065 ACACCC 1070

Matrix = 20p43g.matrix
Kimura (with divCpGMod) = 32.00
Transitions / transversions = 1.08 (14/13)
Gap_init rate = 0.05 (5 / 105), avg. gap size = 1.00 (5 / 5)


12613 5.63 0.62 0.25 scaffold32|size1035870 477153 478754 (543802) rnd-1_family-177#LTR/Gypsy 1 1608 (3135) m_b574s001i51 109588

  scaffold32|si     477153 CACTGCAAACGAATTGTTAGTAAGCTGTTAGTAAAAAGCAAAGGGCTTTC 477202
                                                                           v 
  rnd-1_family-          1 CACTGCAAACGAATTGTTAGTAAGCTGTTAGTAAAAAGCAAAGGGCTTAC 50

  scaffold32|si     477203 TAACACCTGCATGTACATTTAATACTGGGCAGAAACCTTCTCGAAATCGG 477252
                                 v        vi                                 
  rnd-1_family-         51 TAACACGTGCATGTAGGTTTAATACTGGGCAGAAACCTTCTCGAAATCGG 100

  scaffold32|si     477253 CCTTGTTAGCTAATCTGTTAGATATTTGGGGCTCCTAACAAAATTCATCG 477302
                           ?        i                  ?                     
  rnd-1_family-        101 NCTTGTTAGTTAATCTGTTAGATATTTGNGGCTCCTAACAAAATTCATCG 150

  scaffold32|si     477303 ATTTTTTCGATTTACTAACAAACTTACTAACAGGTCCGTTTTTGCTAACA 477352
                                 i             v                             
  rnd-1_family-        151 ATTTTTCCGATTTACTAACATACTTACTAACAGGTCCGTTTTTGCTAACA 200

  scaffold32|si     477353 TTTTAACTAACAGATTCGATAATTTTGTACTCCTACGAACTCAGATTTCC 477402
                                               v    i ii    v                
  rnd-1_family-        201 TTTTAACTAACAGATTCGATTATTTCGCGCTCCGACGAACTCAGATTTCC 250

  scaffold32|si     477403 TTACTATCGTAATTACTAACAACATTGTACTTTGCGCGATCTCCTTAAAA 477452
                                 ?    ?                   ii            iviii
  rnd-1_family-        251 TTACTANCGTANTTACTAACAACATTGTACTCCGCGCGATCTCCTCCGGG 300

  scaffold32|si     477453 AGGTCGGAGTAGATACGAAAATGTAATACTTCCTTTGTTACAACAAATAT 477502
                           ?   v        ii                   i            i  
  rnd-1_family-        301 NGGTAGGAGTAGACGCGAAAATGTAATACTTCCTCTGTTACAACAAACAT 350

  scaffold32|si     477503 TTTTTTCTAATTTTGCAGGTATTCAGGGTTAACCCTAGGCAAAGCAGAAA 477552
                                                                             
  rnd-1_family-        351 TTTTTTCTAATTTTGCAGGTATTCAGGGTTAACCCTAGGCAAAGCAGAAA 400

  scaffold32|si     477553 AACATATTTTAGGGTTATTCCATCCAACAAAGAATGCAATATAGTTATTT 477602
                                                                             
  rnd-1_family-        401 AACATATTTTAGGGTTATTCCATCCAACAAAGAATGCAATATAGTTATTT 450

  scaffold32|si     477603 TTCCCCAACTGTGAACATTCTCTCACAATAAACACAGCCCTTCACACGTT 477652
                                 ?  ?        i        i?  i          v     i 
  rnd-1_family-        451 TTCCCCNACNGTGAACATCCTCTCACAGNAAGCACAGCCCTTGACACGCT 500

  scaffold32|si     477653 CTAACCATTGTTCACCACCCAA-ATAATCCTTGGTACACCACCAGATGTC 477701
                                  ?    v   i     -      i              i     
  rnd-1_family-        501 CTAACCANTGTTGACCGCCCAATATAATCTTTGGTACACCACCAAATGTC 550

  scaffold32|si     477702 TGCACATAACTGTAGATGGCATAACTCATGATGACAAGTCTCCATCAAAT 477751
                           ?  i    i        v  i  i              v ?i      v 
  rnd-1_family-        551 NGCGCATAGCTGTAGATTGCGTAGCTCATGATGACAAGACNTCATCAACT 600

  scaffold32|si     477752 CATCAGCACTCAGGACTCCCCCCCCCTTGTTCTCTTCTGTGTTTTGGATT 477801
                            ?  vv     i i -- v  v  i    v         v i   v  ? 
  rnd-1_family-        601 CNTCTTCACTCGGAA--CGCCACCTCTTGATCTCTTCTGGGCTTTTGANT 648

  scaffold32|si     477802 GTTCCTCATGGCATACATGACACACTGCATATTGGCATTCTCCT---CTG 477848
                                         v       v       i             ---vv 
  rnd-1_family-        649 GTTCCTCATGGCATTCATGACAAACTGCATGTTGGCATTCTCCTGGAAGG 698

  scaffold32|si     477849 TTTGCTCTCTGGCACATGAAAACACAGTAAGAGTCCTTCTTCAAGTGGAT 477898
                                         ?     ?     i    v  i   i     v     
  rnd-1_family-        699 TTTGCTCTCTGGCANATGAANACACAATAAGCGTTCTTTTTCAATTGGAT 748

  scaffold32|si     477899 TGCATGGTTCTGTCTGAAAT-CAATGGACCTCCAATCCTTTCCGACACAT 477947
                           ? ?     i i         - i    ?      i     i  v   i  
  rnd-1_family-        749 NGNATGGTCCCGTCTGAAATGCGATGGNCCTCCAGTCCTTCCCCACATAT 798

  scaffold32|si     477948 TCAT--CCAATGGTGCCTGCAGTGAATCAAATAAAAGGAGGGAAATAAAA 477995
                             v --             i                       i      
  rnd-1_family-        799 TCCTTCCCAATGGTGCCTGTAGTGAATCAAATAAAAGGAGGGAGATAAAA 848

  scaffold32|si     477996 TAAAATATGA-AGAGCTAGTGAAGTAAACAATTCAACAAAATAGAAGATG 478044
                               i ?   -      ?                      i         
  rnd-1_family-        849 TAAAGTNTGACAGAGCTNGTGAAGTAAACAATTCAACAAAGTAGAAGATG 898

  scaffold32|si     478045 GCATACTTACCTTCTAATGGAGGAAATTCAATATAAAATGTGTGAGGTCT 478094
                                                          i                  
  rnd-1_family-        899 GCATACTTACCTTCTAATGGAGGAAATTCAACATAAAATGTGTGAGGTCT 948

  scaffold32|si     478095 TCTGAACATAAGTGGCTGAAACTAGAGTGCCGATTAGGTAAAGTCTCACC 478144
                                                                             
  rnd-1_family-        949 TCTGAACATAAGTGGCTGAAACTAGAGTGCCGATTAGGTAAAGTCTCACC 998

  scaffold32|si     478145 TCTTTCTTGTCTTTCTCCACATCTGAAGACTAGAAAATCGAAAACAAATG 478194
                                                                        v    
  rnd-1_family-        999 TCTTTCTTGTCTTTCTCCACATCTGAAGACTAGAAAATCGAAAACCAATG 1048

  scaffold32|si     478195 AAATGGGTGTCTGTGACATGCTCAAATATATACAAAACAAATGATTCATT 478244
                             ii                       v                      
  rnd-1_family-       1049 AAGCGGGTGTCTGTGACATGCTCAAATTTATACAAAACAAATGATTCATT 1098

  scaffold32|si     478245 CCCTTACCTCTACCTTGTTTGCTAACTGCCACTTTACCTTGTCACATGTA 478294
                                            v                                
  rnd-1_family-       1099 CCCTTACCTCTACCTTGGTTGCTAACTGCCACTTTACCTTGTCACATGTA 1148

  scaffold32|si     478295 TGCAAATCGAAGAACAAATGACCAAATGAAGTGTAAGAAATGGTTGAAAA 478344
                              -   v                                i         
  rnd-1_family-       1149 TGC-AATAGAAGAACAAATGACCAAATGAAGTGTAAGAAACGGTTGAAAA 1197

  scaffold32|si     478345 TCCAGAATTTTTTTACTGATAATGCACTTACATCATCCACCAACTCCTTG 478394
                                v -    ii                                    
  rnd-1_family-       1198 TCCAGTA-TTTTCCACTGATAATGCACTTACATCATCCACCAACTCCTTG 1246

  scaffold32|si     478395 CTAATCTCATCTGATGTCTGTTACAAGATTAACACAATGGTTTAAAATAT 478444
                                                                            v
  rnd-1_family-       1247 CTAATCTCATCTGATGTCTGTTACAAGATTAACACAATGGTTTAAAATAA 1296

  scaffold32|si     478445 GAAAATCTCATTGCATTACTGAAATAAAAATGTCATTCTCACATTAATTT 478494
                                                 i                      v i  
  rnd-1_family-       1297 GAAAATCTCATTGCATTACTGAGATAAAAATGTCATTCTCACATTTACTT 1346

  scaffold32|si     478495 TGAACTCCATTGACTTGATCTGTTGAGAAGTTCAAGTTCATGAGGTCAGG 478544
                                                                           i 
  rnd-1_family-       1347 TGAACTCCATTGACTTGATCTGTTGAGAAGTTCAAGTTCATGAGGTCAAG 1396

  scaffold32|si     478545 ACATCAAATCGTGGACTCTTATGATTTATTGCCTATACTCACATCATTTT 478594
                                       ?                                     
  rnd-1_family-       1397 ACATCAAATCGTNGACTCTTATGATTTATTGCCTATACTCACATCATTTT 1446

  scaffold32|si     478595 CCATCCCTTTCTTCTTTTTCCTCTCACCAGATACCTGTCAACATGCAACA 478644
                                                                             
  rnd-1_family-       1447 CCATCCCTTTCTTCTTTTTCCTCTCACCAGATACCTGTCAACATGCAACA 1496

  scaffold32|si     478645 GAGAACAAAT-GGGGAAGCTTCATAAATAGAGAAAGAATAGTGTTGTCAA 478693
                                     -                                       
  rnd-1_family-       1497 GAGAACAAATGGGGGAAGCTTCATAAATAGAGAAAGAATAGTGTTGTCAA 1546

  scaffold32|si     478694 GACTATGATCTCACTTCATTATGCAACTTCTTTCGCTTTTCT-GGGGAAC 478742
                                                                     -    ?  
  rnd-1_family-       1547 GACTATGATCTCACTTCATTATGCAACTTCTTTCGCTTTTCTGGGGGNAC 1596

  scaffold32|si     478743 ATCATTGGTTAA 478754
                                       
  rnd-1_family-       1597 ATCATTGGTTAA 1608

Matrix = 20p43g.matrix
Kimura (with divCpGMod) = 5.14
Transitions / transversions = 1.57 (55/35)
Gap_init rate = 0.01 (11 / 1601), avg. gap size = 1.27 (14 / 11)


11726 7.37 1.77 1.28 scaffold32|size1035870 478782 480416 (542140) rnd-1_family-177#LTR/Gypsy 1573 3215 (1528) m_b574s001i52 109588

  scaffold32|si     478782 CTTCTCTTTATTTTTCTTTGTGTGT-TTATTG-TTCTCAAGTGAAAA-AC 478828
                                -  iii      vv v ?ii- i    -  vv          -  
  rnd-1_family-       1573 CTTCT-TTCGCTTTTCTGGGGGNACATCATTGGTTAACAAGTGAAAAAAC 1621

  scaffold32|si     478829 AGAAAACCAAATTATTAGAAGATTGCTATTTTTGAAGTAAGGCAATAACA 478878
                                          ?                i         i       
  rnd-1_family-       1622 AGAAAACCAAATTATNAGAAGATTGCTATTTTCGAAGTAAGGTAATAACA 1671

  scaffold32|si     478879 CTAGTTACATTCACCTCAGTTAACGTTCCTTCACTGTCCCTTTTTTCAAT 478928
                                              ?                              
  rnd-1_family-       1672 CTAGTTACATTCACCTCAGNTAACGTTCCTTCACTGTCCCTTTTTTCAAT 1721

  scaffold32|si     478929 TTCAAGGCTTCTTGATCTTATCACAAGGTATGTCTGGTTAGCATTTACGT 478978
                           vi                 v                              
  rnd-1_family-       1722 GCCAAGGCTTCTTGATCTTTTCACAAGGTATGTCTGGTTAGCATTTACGT 1771

  scaffold32|si     478979 TGAAAAATCATGGATGATATCTTTAATGCAATGGATACTTACATGCATCT 479028
                              ?   v                    v                 i   
  rnd-1_family-       1772 TGANAAAACATGGATGATATCTTTAATGGAATGGATACTTACATGCGTCT 1821

  scaffold32|si     479029 TCCCCTGAAAGGTTTTCAAATGGTTCCCAAGTTGCCTCACTCAAAGGGTA 479078
                                                                             
  rnd-1_family-       1822 TCCCCTGAAAGGTTTTCAAATGGTTCCCAAGTTGCCTCACTCAAAGGGTA 1871

  scaffold32|si     479079 CCCAGCCCATTTGACAAGAAATTCTTCCTTACCCTTTTTGCTTACTCGCA 479128
                                                                             
  rnd-1_family-       1872 CCCAGCCCATTTGACAAGAAATTCTTCCTTACCCTTTTTGCTTACTCGCA 1921

  scaffold32|si     479129 TTTTAATTACCTTCTCCACAAAGAATTCCTCCTGCTCTTCTTCAGCAATA 479178
                                                                             
  rnd-1_family-       1922 TTTTAATTACCTTCTCCACAAAGAATTCCTCCTGCTCTTCTTCAGCAATA 1971

  scaffold32|si     479179 TCGTTATTTGTCTGAGATACCAAATCATCACTTTTTATCATGTCAGGTGT 479228
                                             i          i                  i 
  rnd-1_family-       1972 TCGTTATTTGTCTGAGATGCCAAATCATCGCTTTTTATCATGTCAGGTAT 2021

  scaffold32|si     479229 ATGATTCAAGAATGCTCTCCTTTCTTCCTCAGTGATCACTTCATAACATT 479278
                           i                             v                   
  rnd-1_family-       2022 GTGATTCAAGAATGCTCTCCTTTCTTCCTCTGTGATCACTTCATAACATT 2071

  scaffold32|si     479279 TATGCCAAATGATATATTAGGTGTGAGTTCTTGTGAATAAAAGTAACCTG 479328
                                                                             
  rnd-1_family-       2072 TATGCCAAATGATATATTAGGTGTGAGTTCTTGTGAATAAAAGTAACCTG 2121

  scaffold32|si     479329 ATCATGACTAATCGCTCACCAGAAGCACATGGAAGAGAAGTCTTGGCAGC 479378
                                   ?   v                           i ?       
  rnd-1_family-       2122 ATCATGACNAATAGCTCACCAGAAGCACATGGAAGAGAAGCCNTGGCAGC 2171

  scaffold32|si     479379 CATCTTATTTTTCTCATCTGATGTGAAAATAAATAGCCAAAACTTGTTAC 479428
                            ?                                                
  rnd-1_family-       2172 CNTCTTATTTTTCTCATCTGATGTGAAAATAAATAGCCAAAACTTGTTAC 2221

  scaffold32|si     479429 TACTTTGAATTCTTGAAATTAAAATATATATGATGTAGGCATGATAACAC 479478
                                          v  ?                 i             
  rnd-1_family-       2222 TACTTTGAATTCTTGTAANTAAAATATATATGATGTGGGCATGATAACAC 2271

  scaffold32|si     479479 TTACAGGTGGATACCAAATTCTCAAAACTTTTCTTTCCAGAAGGTGCAGA 479528
                                                                             
  rnd-1_family-       2272 TTACAGGTGGATACCAAATTCTCAAAACTTTTCTTTCCAGAAGGTGCAGA 2321

  scaffold32|si     479529 TATGGGCGTCTCACTTGCAGTTGGCTTTCTTTTTCCATCTTCCTCATGAT 479578
                                              v                              
  rnd-1_family-       2322 TATGGGCGTCTCACTTGCACTTGGCTTTCTTTTTCCATCTTCCTCATGAT 2371

  scaffold32|si     479579 GCAGTAGGCCATTCATTTTCGATTCTGCTGAAGTGACGAGGTGGCAGTTC 479628
                            vi                                               
  rnd-1_family-       2372 GGGGTAGGCCATTCATTTTCGATTCTGCTGAAGTGACGAGGTGGCAGTTC 2421

  scaffold32|si     479629 CATTGAGAAATTTCATTCCCCAGATCCATGGTTCCCGGTATATCACTTCT 479678
                                                                             
  rnd-1_family-       2422 CATTGAGAAATTTCATTCCCCAGATCCATGGTTCCCGGTATATCACTTCT 2471

  scaffold32|si     479679 ACAAGTCAATTCCTCTTGATAATATCCAATGTCCGAATACTCCAAGTCAT 479728
                                                                             
  rnd-1_family-       2472 ACAAGTCAATTCCTCTTGATAATATCCAATGTCCGAATACTCCAAGTCAT 2521

  scaffold32|si     479729 CAGCACCTATTTATTTCAATGCAACGAGAGGTCAAAATCATAGTGGAAGT 479778
                                                 i                      i    
  rnd-1_family-       2522 CAGCACCTATTTATTTCAATGCGACGAGAGGTCAAAATCATAGTGAAAGT 2571

  scaffold32|si     479779 ACATGCAAACAAAAAATTGACTACAT--GCTCACTTGTGAAGTTATCCGA 479826
                                                   i --           ?   ??     
  rnd-1_family-       2572 ACATGCAAACAAAAAATTGACTACGTTCGCTCACTTGTGNAGTNNTCCGA 2621

  scaffold32|si     479827 TCTGGTGCCATTAAGGGGCTCATTCAGTCTTTCTCTACACT-CAACCATC 479875
                             i          ?        i       i    i     -  ?  ?  
  rnd-1_family-       2622 TCCGGTGCCATTANGGGGCTCACTCAGTCTCTCTCCACACTGCANCCNTC 2671

  scaffold32|si     479876 ACATCATTCGAGTGAATATTATCCCACATAGGTCCAAATAATTCGTTGG- 479924
                                ---------            v i   v           -    -
  rnd-1_family-       2672 ACATC---------AATATTATCCCAAACAGGACCAAATAATTC-TTGGT 2711

  scaffold32|si     479925 -AATCTGTAGAATCACAATCTCGCACTACTGCTTGATGTGGTTTGTTGCA 479973
                           -  - i v      ?         i                         
  rnd-1_family-       2712 CAA-CCGAAGAATCNCAATCTCGCGCTACTGCTTGATGTGGTTTGTTGCA 2760

  scaffold32|si     479974 ATTGTCCACAAAAGGTCGTTCATTCGATTCACTTGCACTGTTATCTTCAC 480023
                                           i             i     vvi  i   ?    
  rnd-1_family-       2761 ATTGTCCACAAAAGGTTGTTCATTCGATTCGCTTGCTGCGTCATCNTCAC 2810

  scaffold32|si     480024 ATACCGTACTGTATTTCCAATCATAATATTGCAAACCATGTTGGTCACAA 480073
                           v v  v vi  i     vvi     i  i vi        i  vi  v  
  rnd-1_family-       2811 TTCCCCTCTTGCATTTCACGTCATAGTACTCTAAACCATGCTGTCCAAAA 2860

  scaffold32|si     480074 TCATTTTT-GTCATGATCTG---------AAGCAA--AACGAAAG-GACT 480110
                             i i i -       i   ---------   vi --       i-    
  rnd-1_family-       2861 TCGTCTCTGGTCATGACCTGTTCATTGACAAGGGATGAACGAAAATGACT 2910

  scaffold32|si     480111 TTTACAAGACATCCTATCTGTAAAATGATG-----CTTCATAATTAACAT 480155
                              -  i---  -- i    v         -----    i-         
  rnd-1_family-       2911 TTT-CAG---AT--TGTCTGAAAAATGATGTCCAACTTCG-AATTAACAT 2953

  scaffold32|si     480156 GTCCTCTCACCTCCTTT--GACTGATGGAACCTTCTATAATATTCCACCA 480203
                                i       v   --   --    v i   i           vi  
  rnd-1_family-       2954 GTCCTTTCACCTCATTTCCGAC--ATGGTATCTTTTATAATATTCCCTCA 3001

  scaffold32|si     480204 TCTGGGCTACAAATTGGTCTTCAGGTAAGAATTGAATGGCCTTTGAAAGC 480253
                               iv                               v     v  i   
  rnd-1_family-       3002 TCTGATCTACAAATTGGTCTTCAGGTAAGAATTGAATTGCCTTGGAGAGC 3051

  scaffold32|si     480254 TCGTCTTTTGTTGGTAAGTATCTGGGAACTCCAGCTGCTCTCCTCACAAT 480303
                                           i i    v  i      v          v     
  rnd-1_family-       3052 TCGTCTTTTGTTGGTAGGCATCTTGGGACTCCACCTGCTCTCCTGACAAT 3101

  scaffold32|si     480304 ATACCCATTATAAGGAAAGCCAAGGACTGCAATGGCCTTTTTCTCAACAA 480353
                           i       v   v     v  v  i     ?   i               
  rnd-1_family-       3102 GTACCCATGATACGGAAATCCCAGAACTGCNATGACCTTTTTCTCAACAA 3151

  scaffold32|si     480354 CCACGGGACCCTGGAATAATGTGGTAAAGCTCTTTTCATTTAGATTG-CC 480402
                               v           i iv   ?i   i   v i  v  ivv i i- i
  rnd-1_family-       3152 CCACTGGACCCTGGAACAGGGTGNCAAAACTCATCTCCTTCCCACTATCT 3201

  scaffold32|si     480403 ACCTTGGTTATTTT 480416
                               ?  i      
  rnd-1_family-       3202 ACCTNGGCTATTTT 3215

Matrix = 20p43g.matrix
Kimura (with divCpGMod) = 7.00
Transitions / transversions = 1.43 (70/49)
Gap_init rate = 0.02 (35 / 1634), avg. gap size = 1.43 (50 / 35)


1058 13.71 0.00 0.00 scaffold32|size1035870 480431 480605 (541951) rnd-1_family-1153#Unknown 138 312 (0) m_b574s001i53 109589

  scaffold32|si     480431 GACAACGGAGTTGGCATGGAGTTGCGGTTGAGGATGAAGGTCCCGGACGA 480480
                                         v      i ?             ?  ii  v     
  rnd-1_family-        138 GACAACGGAGTTGGGATGGAGCTNCGGTTGAGGATGANGGCTCCCGACGA 187

  scaffold32|si     480481 GTTGGCATGCTATGTCATTAAGAAGGATGGCACGGATGGGTGTCAAGTAG 480530
                                 i     i i   viiii v              ?  i iv  ? 
  rnd-1_family-        188 GTTGGCGTGCTACGCCATGGGAGATGATGGCACGGATGGNTGCCGCGTNG 237

  scaffold32|si     480531 GATTTGCGGCAAAGGAGTACGCAGCGGGAGAAAAAGGGGCAAAATTGGAT 480580
                           v                           ?  i      ? i i?      
  rnd-1_family-        238 CATTTGCGGCAAAGGAGTACGCAGCGGGNGAGAAAGGGNCGAGNTTGGAT 287

  scaffold32|si     480581 GGGGTTATTGTCCGGATCGTTGATG 480605
                               iv              v    
  rnd-1_family-        288 GGGGCGATTGTCCGGATCGTGGATG 312

Matrix = 20p43g.matrix
Kimura (with divCpGMod) = 12.70
Transitions / transversions = 2.00 (16/8)
Gap_init rate = 0.00 (0 / 174), avg. gap size = 0.0 (0 / 0)


347 32.60 1.63 1.63 scaffold32|size1035870 480491 480674 (541882) C rnd-1_family-674#Unknown (145) 196 13 m_b574s001i54 109590

  scaffold32|si     480491 TATGTCATTAAGAAGGATGGCACGGATGGGTGTCAAGTAGGATTTGCGGC 480540
                             i ??i  v  iv      v?       v  i iv  vv v        
C rnd-1_family-        196 TACGNNGTTCAGGTGGATGGANCGGATGGTTGCCGCGTTTGTTTTGCGGC 147

  scaffold32|si     480541 AAAGGAGTACGCAGCGGGAGAAAAAGGGGCAAAATTGGATGGGGTTATTG 480590
                           ivi      i  v i   iiiv iv    ivviii v  i  ?vvi   v
C rnd-1_family-        146 GCGGGAGTATGCTGTGGGGAGTAGCGGGGTCCGGCTTGACGGNTGCATTT 97

  scaffold32|si     480591 TCCGGATCGTTGATGTTTTTCTACCCGACAACCCAAACCGTACAGCAAGA 480640
                            i  i   i?v  viivv    v  ?   i  vvi   -- v i     -
C rnd-1_family-         96 TTCGAATCANGGAGACGGTTCTCCCNGACGACGAGAAC--TCCGGCAAG- 50

  scaffold32|si     480641 CG---TCTCTACCATCACAATCGCGGCTACGCTGTTG 480674
                             ---   ? vi    i   i  ?  ?     v  i 
C rnd-1_family-         49 CGAGCTCTNTTTCATCGCAACCGNGGNTACGCGGTCG 13

Matrix = 20p43g.matrix
Kimura (with divCpGMod) = 36.07
Transitions / transversions = 1.11 (31/28)
Gap_init rate = 0.02 (4 / 183), avg. gap size = 1.50 (6 / 4)

1381 9.84 0.00 0.00 scaffold32|size1035870 480527 480719 (541837) C rnd-1_family-1060#Unknown (0) 195 3 m_b574s001i55 109590

  scaffold32|si     480527 GTAGGATTTGCGGCAAAGGAGTACGCAGCGGGAGAAAAAGGGGCAAAATT 480576
                             ? v?                    i     ?           i i   
C rnd-1_family-        195 GTNGCNTTTGCGGCAAAGGAGTACGCGGCGGGNGAAAAAGGGGCGAGATT 146

  scaffold32|si     480577 GGATGGGGTTATTGTCCGGATCGTTGATGTTTTTCTACCCGACAACCCAA 480626
                           v     ? iv              v       v i           v i 
C rnd-1_family-        145 TGATGGNGCGATTGTCCGGATCGTGGATGTTTATTTACCCGACAACGCGA 96

  scaffold32|si     480627 ACCGTACAGCAAGACGTCTCTACCATCACAATCGCGGCTACGCTGTTGGT 480676
                             ? v  i   ?    ?                 i              i
C rnd-1_family-         95 ACNGGACGGCANGACGNCTCTACCATCACAATCGTGGCTACGCTGTTGGC 46

  scaffold32|si     480677 GAGATTGTCTCCATTCCCTTTAGGAAAAAGGAAGAGTAATGAG 480719
                                       v               i           i  
C rnd-1_family-         45 GAGATTGTCTCCCTTCCCTTTAGGAAAAGGGAAGAGTAATAAG 3

Matrix = 20p43g.matrix
Kimura (with divCpGMod) = 7.70
Transitions / transversions = 1.38 (11/8)
Gap_init rate = 0.00 (0 / 192), avg. gap size = 0.0 (0 / 0)


298 22.83 3.26 0.00 scaffold32|size1035870 480817 480908 (541648) C rnd-1_family-400#Unknown (18) 95 1 m_b574s001i56 109591

  scaffold32|si     480817 AACCACTGGTAGCCTCTCTTTTTCCACGCGTTTCGAGCTGTCTGCTCACT 480866
                                i viv v  ?     iv             vi i  i   v  vv
C rnd-1_family-         95 AACCATTCAAACCCNCTCTTCATCCACGCGTTTCGTACCGTTTGCGCAGG 46

  scaffold32|si     480867 GATGTTGCGGTAGCTCCCAACAATCCATTCCGCCAC---CTGCCT 480908
                                 v?v   ?vi?i    i ?   i        ---      
C rnd-1_family-         45 GATGTTCNTGTANACNTCAACGANCCACTCCGCCACCAACTGCCT 1

Matrix = 20p43g.matrix
Kimura (with divCpGMod) = 26.20
Transitions / transversions = 0.91 (10/11)
Gap_init rate = 0.01 (1 / 91), avg. gap size = 3.00 (3 / 1)


584 28.51 0.45 0.00 scaffold32|size1035870 480884 481104 (541452) rnd-5_family-766#DNA/TcMar-Tc2 251 472 (1375) m_b574s001i57 109592

  scaffold32|si     480884 CAACAATCCATTCCGCCACCTGCCTTCTTGTTGGAGTCTTCACGATCCCA 480933
                                 ?         i ii  ii v vv ?   vvi i  i   ii  i
  rnd-5_family-        251 CAACAANCCATTCCGCTATTTGTTTGCGAGNTGGCTCCCTCGCGACTCCG 300

  scaffold32|si     480934 CCTTCAACACCACCCCTATGAATCATCC-ACTCTTCCCATTGTTCTGTCA 480982
                           i iv ? i?  ?i v i  vvii i   - iv ?     i v v vvv  
  rnd-5_family-        301 TCCACNATNCCNTCACCATCCGCCGTCCTATGCNTCCCACTTTGCACGCA 350

  scaffold32|si     480983 TTTCTTTTTTGATTGACCAATTTATACCAACATCCATGGGCTGACATAAA 481032
                            iv??ii   ? v? i ivi  v  ?  ?     v i      i  i i?
  rnd-5_family-        351 TCGNNCCTTTNAGNGGCTTGTTGATNCCNACATCGACGGGCTGGCACAGN 400

  scaffold32|si     481033 TATGTGCAGCCCACGGGAATGTGCTGGACCTCAATCCCCAGTGCTTGGAT 481082
                             ?     v  ?? i  ii    ?v??  i  i  ?    vi??i     
  rnd-5_family-        401 TANGTGCACCCNNCAGGGGTGTGNANNACTTCGATNCCCATCNNCTGGAT 450

  scaffold32|si     481083 GCGGTTCACAATTGAACCCATC 481104
                           ?        ? iv         
  rnd-5_family-        451 NCGGTTCACNACGGAACCCATC 472

Matrix = 20p43g.matrix
Kimura (with divCpGMod) = 36.39
Transitions / transversions = 1.62 (39/24)
Gap_init rate = 0.00 (1 / 220), avg. gap size = 1.00 (1 / 1)


1197 14.96 2.38 4.45 scaffold32|size1035870 482017 482268 (540288) C rnd-1_family-152#DNA/TcMar-Tc2 (0) 247 1 m_b574s001i58 109593

  scaffold32|si     482017 TTTTCAACAAGAACAG--TAGCAATGGAGACCATTGGCTATAGCTAAATT 482064
                             v   i         --      i           -------i   i  
C rnd-1_family-        247 TTGTCAGCAAGAACAGAATAGCAACGGAGACCATTG-------TTAAGTT 205

  scaffold32|si     482065 TTATAAAGGAAAGAAGGTGTTCAT---CGATTATTTCATTTACATTACA- 482110
                            ?  i  vv    v iv i  v  --- ?   i   v   v        -
C rnd-1_family-        204 TNATGAACTAAAGTAATTATTGATAATCNATTGTTTAATTAACATTACAA 155

  scaffold32|si     482111 TTAAAGAACATGTCTATCAATGAAATGTTTAATTTAATACTTAAATGAGC 482160
                                     ?----      v  i  ?   v   v v?i     i ? ?
C rnd-1_family-        154 TTAAAGAACAN----ATCAATTAAGTGNTTATTTTTAANTTTAAACGNGN 109

  scaffold32|si     482161 TTGCACCATACAATAAATTGGCGCGTGCCAGCCAAGATTAGCTAAAACAG 482210
                               i     ?              i       v         i i    
C rnd-1_family-        108 TTGCGCCATANAATAAATTGGCGCGCGCCAGCCCAGATTAGCTGAGACAG 59

  scaffold32|si     482211 AAGGAGGAAGTCATATATTTCACTTCCTACTTCTCATTGCTACGATTCAA 482260
                                         i   v v       v      i     i      i 
C rnd-1_family-         58 AAGGAGGAAGTCATGTATATGACTTCCTCCTTCTCGTTGCTGCGATTCGA 9

  scaffold32|si     482261 CAAATGGC 482268
                           v       
C rnd-1_family-          8 GAAATGGC 1

Matrix = 20p43g.matrix
Kimura (with divCpGMod) = 14.46
Transitions / transversions = 1.12 (19/17)
Gap_init rate = 0.06 (14 / 251), avg. gap size = 1.21 (17 / 14)


1182 8.93 3.28 2.16 scaffold32|size1035870 482232 482414 (540142) rnd-1_family-1228#Unknown 3 187 (3) m_b574s001i59 109594

  scaffold32|si     482232 ACTTCCTACTTCTCATTGCTACGATTCAACAAATGGCATAGTACTAAGAG 482281
                                  v      i     i      i v        ?  i        
  rnd-1_family-          3 ACTTCCTCCTTCTCGTTGCTGCGATTCGAGAAATGGCANAGCACTAAGAG 52

  scaffold32|si     482282 AGAAGTGATGAAGAAAAAGGACTGACTGCCGGGGCGGAAATCAACATGGC 482331
                                           i   i   v v  i           ii       
  rnd-1_family-         53 AGAAGTGATGAAGAAAGAGGGCTGCCGGCTGGGGCGGAAATTGACATGGC 102

  scaffold32|si     482332 AGAGGATG------AGAAGTTGACGATGAGAGGAGAGTGATGGCCAGAGA 482375
                           i       ------     ?         ---           -      
  rnd-1_family-        103 GGAGGATGGGTGGCAGAAGNTGACGATGA---GAGAGTGATGG-CAGAGA 148

  scaffold32|si     482376 GATGGGAGAGTGATGGGTGCAATATTTGGTGGGAAGGAG 482414
                                                        i    i    
  rnd-1_family-        149 GATGGGAGAGTGATGGGTGCAATATTTGGCGGGAGGGAG 187

Matrix = 20p43g.matrix
Kimura (with divCpGMod) = 7.41
Transitions / transversions = 3.00 (12/4)
Gap_init rate = 0.03 (5 / 182), avg. gap size = 2.00 (10 / 5)


247 28.40 1.18 8.86 scaffold32|size1035870 482377 482546 (540010) C genome_5_5679#DNA (252) 183 26 m_b574s001i60 109595

  scaffold32|si     482377 ATGGGAGAGTGATGGGTGCAATATTTGGTGGGAAGGAGAGTCGTACAGTA 482426
                               i    ii    iv    v  --  i    i  ------     i  
C genome_5_5679        183 ATGGAAGAGCAATGGAGGCAAAAT--GGCGGGAGGG------GTACAATA 142

  scaffold32|si     482427 CTTGTACCTTAAATGACAAGTGAATAGGGTAAGTTGTTCA-GACACATTT 482475
                           vvvv     ----- i- i  i               vv -  i  vvv 
C genome_5_5679        141 AGGCTACCT-----GG-AGGTAAATAGGGTAAGTTGTAAACGATACCAAT 98

  scaffold32|si     482476 ATTTTTTCGTTGCGATAGGGAGACTAACTTCATTCGGTGTATAATAACCA 482525
                            v      i i i v  iii vi       vvvi   vv     vvv   
C genome_5_5679         97 AATTTTTCATCGTGTTAAAAATGCTAACTTGCGCCGGATTATAAGTTCCA 48

  scaffold32|si     482526 -CATATTGTATCTTTTGTAAAT 482546
                           -  v v             v  
C genome_5_5679         47 CCAAAATGTATCTTTTGTACAT 26

Matrix = 20p43g.matrix
Kimura (with divCpGMod) = 33.62
Transitions / transversions = 0.76 (19/25)
Gap_init rate = 0.09 (16 / 169), avg. gap size = 1.00 (16 / 16)

1015 10.42 0.00 0.00 scaffold32|size1035870 482443 482586 (539970) C genome_8_22558#DNA (294) 144 1 m_b574s001i61 109595

  scaffold32|si     482443 CAAGTGAATAGGGTAAGTTGTTCAGACACATTTATTTTTTCGTTGCGATA 482492
                                i          v  v      i              i i   i i
C genome_8_2255        144 CAAGTAAATAGGGTAATTTTTTCAGATACATTTATTTTTTCATCGCGGTG 95

  scaffold32|si     482493 GGGAGACTAACTTCATTCGGTGTATAATAACCACATATTGTATCTTTTGT 482542
                                              vv      v      v              v
C genome_8_2255         94 GGGAGACTAACTTCATTCGTAGTATAAGAACCACTTATTGTATCTTTTGA 45

  scaffold32|si     482543 AAATGACCCGACATTTTGTGGTTCTTATACACCGGTAATTACGG 482586
                                   v                        i          
C genome_8_2255         44 AAATGACCGGACATTTTGTGGTTCTTATACACCAGTAATTACGG 1

Matrix = 20p43g.matrix
Kimura (with divCpGMod) = 10.50
Transitions / transversions = 0.88 (7/8)
Gap_init rate = 0.00 (0 / 143), avg. gap size = 0.0 (0 / 0)


50728 5.04 1.06 1.83 scaffold32|size1035870 485279 491705 (530851) scaffold57|size959080_(dbseq-nr_623)_[193678,200055]#LTR/Gypsy 1 6378 (0) m_b574s001i62 109596

  scaffold32|si     485279 TGACATAGGCCAAGAATCTGCCATTTATAGTACCCTAAGGTACTAAAGTT 485328
                                             v       - v        i     v   vi 
  scaffold57|si          1 TGACATAGGCCAAGAATCAGCCATTT-TTGTACCCTAGGGTACAAAACCT 49

  scaffold32|si     485329 -AATAGGATCATTCTCAGGACTCCCCAGGAGGAAAGTCCACTGCCCCTGA 485377
                           -       v            -   v  v    i       -- i  i i
  scaffold57|si         50 AAATAGGAGCATTCTCAGGAC-CCCAAGTAGGAGAGTCCAC--CTCCCGG 96

  scaffold32|si     485378 TCCAAAAGACACAGACTCCCCATGACAGGAGTCCAATGCCCTGCTCCTGA 485427
                           i------ i  ii         vv ii i   i  i--------------
  scaffold57|si         97 C------GGCATGGACTCCCCAACATGGAAGTTCAG-------------- 126

  scaffold32|si     485428 CGGCAAGGACTCCCCAACACAGAAGTTCATTGCCCTGAACGAGAGC---A 485474
                           ----  -----      -   ii  vv  i -- iv  iii   v ---i
  scaffold57|si        127 ----AA-----CCCCAA-ACAAGAGAACACT--CTGGAGTAAGATCTAAG 164

  scaffold32|si     485475 CACCCTTGAGAAGGGTATAAACATACCAGGTTGTGTAGAAATCTACACAA 485524
                             i iv v          i         vi           i      v 
  scaffold57|si        165 CATCTATCAGAAGGGTATGAACATACCATATTGTGTAGAAACCTACACCA 214

  scaffold32|si     485525 TGTTCGTTTGCATCATTTGGATTGGAATTGCAGTTCCAC-GCCCTTCCAT 485573
                             v           i            -           -   i      
  scaffold57|si        215 TGATCGTTTGCATCGTTTGGATTGGAA-TGCAGTTCCACTGCCTTTCCAT 263

  scaffold32|si     485574 CCTCACAATAATCAC-AAATATAGCTTATAAAAATCAACTCTTCCACACC 485622
                                     i-   -          i  -        i     v     
  scaffold57|si        264 CCTCACAATAG-CACAAAATATAGCTCAT-AAAATCAATTCTTCGACACC 311

  scaffold32|si     485623 TGTCGAAACTACCTATAATTTTTGCGTGACATTTTTTACAACAATTTTGG 485672
                                                 i      i         i  i     v 
  scaffold57|si        312 TGTCGAAACTACCTATAATTTTCGCGTGATATTTTTTACGACGATTTTCG 361

  scaffold32|si     485673 CTCAGGTCACTATCTATAGATAACATTGGTGTGACCTTCGCGCACCAAAG 485722
                                                   vv     i              i   
  scaffold57|si        362 CTCAGGTCACTATCTATAGATAACCGTGGTGCGACCTTCGCGCACCGAAG 411

  scaffold32|si     485723 CCATCAACATCCAACCCTTCCAAAACGAGGTACGCTAACAAATTTTTTAT 485772
                                i        v      i v                 v        
  scaffold57|si        412 CCATCGACATCCAAACCTTCCGACACGAGGTACGCTAACAATTTTTTTAT 461

  scaffold32|si     485773 CACGAGCGGCAATTTTTAACTTTTTGCGTCAGCGATATGTTTTTTTGCGC 485822
                            i          -           i  ii        i          i 
  scaffold57|si        462 CGCGAGCGGCAA-TTTTAACTTTTCGCACCAGCGATACGTTTTTTTGCAC 510

  scaffold32|si     485823 GATCAACGATATCTCCAAAATCGGCTATGCGATCGACGAATTCCTATGGT 485872
                               i     v vi        i    i                  i   
  scaffold57|si        511 GATCGACGATTTACCCAAAATCAGCTACGCGATCGACGAATTCCTACGGT 560

  scaffold32|si     485873 TTCGTGATCTATGAGCTCTCCAAAAATTCTCCCGCGATCAGCGAGT-TAA 485921
                               i      i         -     vv                i- v 
  scaffold57|si        561 TTCGCGATCTACGAGCTCTCC-AAAATAATCCCGCGATCAGCGAGCATCA 609

  scaffold32|si     485922 GCGATAAACTTCGAGCGATTGAC-TCCGGGATCGGGGATTCCTATGAGTC 485970
                                              i   -  i v               i     
  scaffold57|si        610 GCGATAAACTTCGAGCGATCGACTTCTGCGATCGGGGATTCCTACGAGTC 659

  scaffold32|si     485971 GGACTAATTTCGTGATCGAGAATTCTCGCGAAATAGTTGGAAGCAAGACT 486020
                              i                               vi v i         
  scaffold57|si        660 GGATTAATTTCGTGATCGAGAATTCTCGCGAAATACCTTGGAGCAAGACT 709

  scaffold32|si     486021 TTCAAGAAATAAAAGTCAAAGAA-AAAAATTTAAAAATAAAAAATAAAAA 486069
                                          i i v   -                          
  scaffold57|si        710 TTCAAGAAATAAAAGCCGACGAAGAAAAATTTAAAAATAAAAAATAAAAA 759

  scaffold32|si     486070 ATAAAAAAAATCTTTTACGAGCTAACCTCAAC-GAGCACCCACGACCTTT 486118
                             --------      -         i     - i       v      i
  scaffold57|si        760 AT--------TCTTTT-CGAGCTAACTTCAACAGGGCACCCAAGACCTTC 800

  scaffold32|si     486119 TTCAAGGACTTGT-------------------------AATTAAGAGGAT 486143
                                  v     -------------------------   i        
  scaffold57|si        801 TTCAAGGCCTTGTTTTATAATACGCCCCTTGGCGAGGCAATCAAGAGGAT 850

  scaffold32|si     486144 GTCGACAAGCAAGTCAAGCCCAGAAGGACTCAAGCCGCAGGAGTGTGAAC 486193
                                 v     i                       i             
  scaffold57|si        851 GTCGACCAGCAAATCAAGCCCAGAAGGACTCAAGCCACAGGAGTGTGAAC 900

  scaffold32|si     486194 GGAGTTCAGGGAGGTCCAAGCCACCCATTTCCTACATTCCCACTGCCATG 486243
                                           i                                 
  scaffold57|si        901 GGAGTTCAGGGAGGTCTAAGCCACCCATTTCCTACATTCCCACTGCCATG 950

  scaffold32|si     486244 GACACCCCGAAGGTAATCAACAAAATCAAGGTCTCCAACAAAATGACCTT 486293
                               -                                             
  scaffold57|si        951 GACA-CCCGAAGGTAATCAACAAAATCAAGGTCTCCAACAAAATGACCTT 999

  scaffold32|si     486294 GTCTGTCACCGTCTTCGATGAGGGAAGTCCTGAACAGTTCCTCAACCATG 486343
                                                                             
  scaffold57|si       1000 GTCTGTCACCGTCTTCGATGAGGGAAGTCCTGAACAGTTCCTCAACCATG 1049

  scaffold32|si     486344 TCCAGACCTCAATGGAAATAATTTCCCAGAGAGGCTTAGACACGGACTAC 486393
                                     i                                       
  scaffold57|si       1050 TCCAGACCTCGATGGAAATAATTTCCCAGAGAGGCTTAGACACGGACTAC 1099

  scaffold32|si     486394 GAGGAAGCCTGCAAGGCAGATAAAAAGGCTGAGGCAAAACTGACTGCGGC 486443
                            -         i         iv                        -  
  scaffold57|si       1100 G-GGAAGCCTGTAAGGCAGATGCAAAGGCTGAGGCAAAACTGACTGC-GC 1147

  scaffold32|si     486444 CACTGTGGCCAAAGCCAAGTACAAAGGGACGGATGAAAATTCCCCAGTCC 486493
                                i              v   i                    -    
  scaffold57|si       1148 CACTGCGGCCAAAGCCAAGTTCAAGGGGACGGATGAAAATTCCCC-GTCC 1196

  scaffold32|si     486494 TCCAGTCGTGGAACAAAGCAACTGCTGCTAAAATCCACACCAGTGAGGCC 486543
                                                                             
  scaffold57|si       1197 TCCAGTCGTGGAACAAAGCAACTGCTGCTAAAATCCACACCAGTGAGGCC 1246

  scaffold32|si     486544 ATAGTGTCCGCTGGCCAAGCGATCTTCCTGCAGTACTCCACTCAACTGTC 486593
                           v                                            i    
  scaffold57|si       1247 CTAGTGTCCGCTGGCCAAGCGATCTTCCTGCAGTACTCCACTCAATTGTC 1296

  scaffold32|si     486594 GGAGACTGCCCGTCGTCCTTGGACCACCATCGTCGGGGAGCAAATCAACT 486643
                                                            i              i 
  scaffold57|si       1297 GGAGACTGCCCGTCGTCCTTGGACCACCATCGTTGGGGAGCAAATCAATT 1346

  scaffold32|si     486644 GCGAACCCTGGACAGATGTGTATGGGACTGAGCATCCCACAAAACGCCCG 486693
                                        v                                    
  scaffold57|si       1347 GCGAACCCTGGACCGATGTGTATGGGACTGAGCATCCCACAAAACGCCCG 1396

  scaffold32|si     486694 GCATCTTGGACCTCCTTTCAGGAATGTGTCCAGTTGCATCTGCAGACCGT 486743
                                                  i              i          i
  scaffold57|si       1397 GCATCTTGGACCTCCTTTCAGGAGTGTGTCCAGTTGCACCTGCAGACCGC 1446

  scaffold32|si     486744 CTTTAGGACTGATGCAGTGGAGCAGGAACATTTCTACATCAGCAATGGGC 486793
                              i     v       i      i    i                    
  scaffold57|si       1447 CTTCAGGACGGATGCAGCGGAGCAAGAACGTTTCTACATCAGCAATGGGC 1496

  scaffold32|si     486794 TGAAGAAACCAAACAGGGTACCCATCAGGGACTTTGTGCAGAGGATCCAA 486843
                                                   i                        i
  scaffold57|si       1497 TGAAGAAACCAAACAGGGTACCCACCAGGGACTTTGTGCAGAGGATCCAG 1546

  scaffold32|si     486844 TGCCTTAACGGGTATGTGGAACTCTTGCCATGCCTGTTTTACTCTTCAAA 486893
                           i                            i                 v  
  scaffold57|si       1547 CGCCTTAACGGGTATGTGGAACTCTTGCCGTGCCTGTTTTACTCTTCCAA 1596

  scaffold32|si     486894 GGCTGCAAAGTCTACAAAAGTATGCGGGCCATTTGATGATGCTGACTTGG 486943
                                          i                          i       
  scaffold57|si       1597 GGCTGCAAAGTCTACGAAAGTATGCGGGCCATTTGATGATGCCGACTTGG 1646

  scaffold32|si     486944 CAAGCCACATCCTCAGGATGGTTCCTAGGAACTGGCAGGACCAATATGAG 486993
                                                                             
  scaffold57|si       1647 CAAGCCACATCCTCAGGATGGTTCCTAGGAACTGGCAGGACCAATATGAG 1696

  scaffold32|si     486994 CTCAGTGGAGCCTTGGTACCACAGAGTGTCAGGGAACTTCTTGAAGTCCT 487043
                                      i                             i-       
  scaffold57|si       1697 CTCAGTGGAGCTTTGGTACCACAGAGTGTCAGGGAACTTCTC-AAGTCCT 1745

  scaffold32|si     487044 TGAACGCATTGAGAAGGCCTACCCCACCGAGAAGGTTGGAGAAGGACCCA 487093
                                    i                                        
  scaffold57|si       1746 TGAACGCATCGAGAAGGCCTACCCCACCGAGAAGGTTGGAGAAGGACCCA 1795

  scaffold32|si     487094 AGACTGTAGCCAAGTCTAACGACTCATCTAGGAAGAAGATGGTCTCTTTT 487143
                               i         v                                   
  scaffold57|si       1796 AGACCGTAGCCAAGGCTAACGACTCATCTAGGAAGAAGATGGTCTCTTTT 1845

  scaffold32|si     487144 AGTGGCCGGATTCCAAAGAAACGTCACACAGAGAAGTACTGTTCTCTCTG 487193
                               i       - i          i                     -  
  scaffold57|si       1846 AGTGACCGGATT-CGAAGAAACGTCGCACAGAGAAGTACTGTTCTCT-TG 1893

  scaffold32|si     487194 TAAGTATCATGCGGGCGCACATACCACCCACAGCACTCCGGATTGCCGGA 487243
                           i   v v    -   -                i                 
  scaffold57|si       1894 CAAGAAACATG-GGG-GCACATACCACCCACAACACTCCGGATTGCCGGA 1941

  scaffold32|si     487244 AGTATGACTCCAATGGGACCCCGAAGTCAAGCTTCAA-GGGAGAAAACCA 487292
                                    -        -                  -            
  scaffold57|si       1942 AGTATGACT-CAATGGGA-CCCGAAGTCAAGCTTCAAGGGGAGAAAACCA 1989

  scaffold32|si     487293 AATGGAAACTCTCGTGGACTAGAGAGACCTGCTCGAGGAGGAAGTAGCTA 487342
                                                                             
  scaffold57|si       1990 AATGGAAACTCTCGTGGACTAGAGAGACCTGCTCGAGGAGGAAGTAGCTA 2039

  scaffold32|si     487343 TGCGCAGCTATCCGCTAAAATCAACAAACTTACCAAGTCCAACAAGAAAA 487392
                                                 i                           
  scaffold57|si       2040 TGCGCAGCTATCCGCTAAAATCGACAAACTTACCAAGTCCAACAAGAAAA 2089

  scaffold32|si     487393 TGAAACGCGCTATTGGAAAAAAGAAGCGTAAGCATCACGACATGAGTGAC 487442
                                        i                          v     i   
  scaffold57|si       2090 TGAAACGCGCTATCGGAAAAAAGAAGCGTAAGCATCACGAAATGAGCGAC 2139

  scaffold32|si     487443 AGTGATGATTCAGACTCATCTTGAGATGATGGGTTGGGGAGTACTAAGAA 487492
                                                                             
  scaffold57|si       2140 AGTGATGATTCAGACTCATCTTGAGATGATGGGTTGGGGAGTACTAAGAA 2189

  scaffold32|si     487493 ATTGTGTAGTAAAATTCGATTGTAATGAAATGATGAACACTTATCTTAGT 487542
                                         -  i                i               
  scaffold57|si       2190 ATTGTGTAGTAAAA-TCAATTGTAATGAAATGATAAACACTTATCTTAGT 2238

  scaffold32|si     487543 CCGATTAAAACTTCCCCACGTGCCAACATAACATTTTCTGATTCAAACAA 487592
                                   i                               i         
  scaffold57|si       2239 CCGATTAAGACTTCCCCACGTGCCAACATAACATTTTCTGGTTCAAACAA 2288

  scaffold32|si     487593 GACATGTTCGAACCTGGCAGAAGACCTAGGAAATCTTCCAGCCAACCTTA 487642
                                                                    i        
  scaffold57|si       2289 GACATGTTCGAACCTGGCAGAAGACCTAGGAAATCTTCCAGTCAACCTTA 2338

  scaffold32|si     487643 CACAGAGTGAAACAATAACCAAATTGTCGGACCCCGAACTGTCGGGTGAC 487692
                                               i                             
  scaffold57|si       2339 CACAGAGTGAAACAATAACCGAATTGTCGGACCCCGAACTGTCGGGTGAC 2388

  scaffold32|si     487693 CTTTTCAATAGTGTGAACCCCCCTTTGACAGGTAAAGAAGGGCAGGTCAC 487742
                                                    i                        
  scaffold57|si       2389 CTTTTCAATAGTGTGAACCCCCCTTCGACAGGTAAAGAAGGGCAGGTCAC 2438

  scaffold32|si     487743 TACTGTAGTAGCACAAGCACGCTATAAAGCGACTGAAAATCCAGCCCGTA 487792
                                                                             
  scaffold57|si       2439 TACTGTAGTAGCACAAGCACGCTATAAAGCGACTGAAAATCCAGCCCGTA 2488

  scaffold32|si     487793 AGAATATCGAACACTCTACAGGGCGTCGTACCAGTAACACAGTCATCAGG 487842
                                                                             
  scaffold57|si       2489 AGAATATCGAACACTCTACAGGGCGTCGTACCAGTAACACAGTCATCAGG 2538

  scaffold32|si     487843 ATCCTACTAGACAGTGGATCTGATGGTGATCTCCTGTTCCATGCAGAGGG 487892
                                                                        i    
  scaffold57|si       2539 ATCCTACTAGACAGTGGATCTGATGGTGATCTCCTGTTCCATGCAAAGGG 2588

  scaffold32|si     487893 AATGGAGAAACACTTTCCCTACTTGGCTAGGCAGGTGCCAAAGTCTTGGC 487942
                             i        i -           i                        
  scaffold57|si       2589 AACGGAGAAACGC-TTCCCTACTTGACTAGGCAGGTGCCAAAGTCTTGGC 2637

  scaffold32|si     487943 GCACATCGAATGGGAGCTTCCTAACCAAAGGAAGGAGCGAAGTCAATTTA 487992
                               i                                         i   
  scaffold57|si       2638 GCACGTCGAATGGGAGCTTCCTAACCAAAGGAAGGAGCGAAGTCAACTTA 2687

  scaffold32|si     487993 AAGTTCTTTGAGTATTTGAACAGTAAGGAGTACACCGTGACTCCCGATGC 488042
                                           i                  v        i  i i
  scaffold57|si       2688 AAGTTCTTTGAGTATTCGAACAGTAAGGAGTACACAGTGACTCCTGACGT 2737

  scaffold32|si     488043 AGTAGATTATGATAAGAAAAAGATGGCCAAGCCAGCGTTCGACCTCATTC 488092
                                 v                    i                      
  scaffold57|si       2738 AGTAGAGTATGATAAGAAAAAGATGGCTAAGCCAGCGTTCGACCTCATTC 2787

  scaffold32|si     488093 TTGGATGTCAAACCATGAAAGAGCTCGGAATTGTTCTAGATTTTTGAACA 488142
                                                                       i     
  scaffold57|si       2788 TTGGATGTCAAACCATGAAAGAGCTCGGAATTGTTCTAGATTTTCGAACA 2837

  scaffold32|si     488143 AAAGAAATTACCATTGATCACATCATTTTGCCAATGAGAGACATCAATAG 488192
                                   v                                         
  scaffold57|si       2838 AAAGAAATAACCATTGATCACATCATTTTGCCAATGAGAGACATCAATAG 2887

  scaffold32|si     488193 TCTGACCTCATCAAACTTGGATAAAGCCTGGGCTGTTAACAACAGCATGG 488242
                                                                             
  scaffold57|si       2888 TCTGACCTCATCAAACTTGGATAAAGCCTGGGCTGTTAACAACAGCATGG 2937

  scaffold32|si     488243 CAAACGAACAGCAAAGTACGCAGGAAGCGACACAGCGTGTAGTTAAAATC 488292
                               i    v                           v            
  scaffold57|si       2938 CAAATGAACCGCAAAGTACGCAGGAAGCGACACAGCGGGTAGTTAAAATC 2987

  scaffold32|si     488293 CTAGATGCAAATTAT-AAAAGGCAGACCTCCAATCAATTGTTAGCACCAA 488341
                                          -                                  
  scaffold57|si       2988 CTAGATGCAAATTATAAAAAGGCAGACCTCCAATCAATTGTTAGCACCAA 3037

  scaffold32|si     488342 TTGTACTCACCTAAGTCTCCAAGACCAAAACTCGTTGCTGGAGTTACTCA 488391
                                                                             
  scaffold57|si       3038 TTGTACTCACCTAAGTCTCCAAGACCAAAACTCGTTGCTGGAGTTACTCA 3087

  scaffold32|si     488392 CAGAATTTGAGGAACTTTTTGACGGAACACTAGGTGATTGGAACACAGAG 488441
                                                                             
  scaffold57|si       3088 CAGAATTTGAGGAACTTTTTGACGGAACACTAGGTGATTGGAACACAGAG 3137

  scaffold32|si     488442 CCTGTGTCCTTCGAACTTAAGGAGGGCGCAAAGCCATATCATGGCAAGGC 488491
                                                                             
  scaffold57|si       3138 CCTGTGTCCTTCGAACTTAAGGAGGGCGCAAAGCCATATCATGGCAAGGC 3187

  scaffold32|si     488492 ATACCCAGTACCAAAATCTCGCAAAGAAACAACTATCAAAGAACTGAATA 488541
                                                                             
  scaffold57|si       3188 ATACCCAGTACCAAAATCTCGCAAAGAAACAACTATCAAAGAACTGAATA 3237

  scaffold32|si     488542 GATTATGCAAACTGGGAGTGGTAGAGTTTCAGCCCGAGTCGGAATGGGCG 488591
                                   i                            i            
  scaffold57|si       3238 GATTATGCGAACTGGGAGTGGTAGAGTTTCAGCCCGAATCGGAATGGGCG 3287

  scaffold32|si     488592 TCACCATCATTTATCACTTGAAAACAAGACGGAACTGTATGCTTTCTCAC 488641
                                             v                    i          
  scaffold57|si       3288 TCACCATCATTTATCACTGGAAAACAAGACGGAACTGTACGCTTTCTCAC 3337

  scaffold32|si     488642 TGATTTTAGAGAAGTAAATAAACGACTAGTTCAAAAGCCGTTTCCATTAC 488691
                                                         i i                 
  scaffold57|si       3338 TGATTTTAGAGAAGTAAATAAACGACTAGTCCGAAAGCCGTTTCCATTAC 3387

  scaffold32|si     488692 CCAAAATCAGTACAGTCCTGCAAGAACTAGAAGGATTTACCTACGCTACA 488741
                                                    i                 i      
  scaffold57|si       3388 CCAAAATCAGTACAGTCCTGCAAGAGCTAGAAGGATTTACCTATGCTACA 3437

  scaffold32|si     488742 ACCCTAGATTTATACATGGGTTATTATACCGTTAGATTAGATTGGATCCC 488791
                                       v                 -----      i        
  scaffold57|si       3438 ACCCTAGATTTAAACATGGGTTATTATACC-----ATTAGACTGGATCCC 3482

  scaffold32|si     488792 GATTCATCCAAAATATGTACCCTCATTTTCCCATGGGGCAAATATTCCTA 488841
                                                                    i     i  
  scaffold57|si       3483 GATTCATCCAAAATATGTACCCTCATTTTCCCATGGGGCAAGTATTCTTA 3532

  scaffold32|si     488842 CCTCCGATTGCCCATGGGCATTGC-AGGTTTGCCAGACATCTTTCAAGCA 488890
                                 v     v        i  -     ii                  
  scaffold57|si       3533 CCTCCGTTTGCCAATGGGCATCGCGAGGTTCACCAGACATCTTTCAAGCA 3582

  scaffold32|si     488891 AAAATGTCAACACTAATGGGAGCCTTAGAGTTCGTAA-GAGCTTACCTTG 488939
                                                              i -            
  scaffold57|si       3583 AAAATGTCAACACTAATGGGAGCCTTAGAGTTCGTGACGAGCTTACCTTG 3632

  scaffold32|si     488940 ATGATTTGTTATGCATCACAAAGGCAAACCTGGAAGACCACATTGAGAAA 488989
                                                                    v    v   
  scaffold57|si       3633 ATGATTTGTTATGCATCACAAAGGCAAACCTGGAAGACCACCTTGACAAA 3682

  scaffold32|si     488990 TTGAATATGGTGCTTACCAGGCTACGCGAGGCGGGCTTGCGAATCAACGC 489039
                                v                                            
  scaffold57|si       3683 TTGAAAATGGTGCTTACCAGGCTACGCGAGGCGGGCTTGCGAATCAACGC 3732

  scaffold32|si     489040 CCGAAAGTCATCATTCTGCACCTTTGAAACAGAATACCTAGGTTATAACC 489089
                                    i        i                 i          v  
  scaffold57|si       3733 CCGAAAGTCGTCATTCTGTACCTTTGAAACAGAATATCTAGGTTATACCC 3782

  scaffold32|si     489090 TCACACGAACA-GGATTAAACCACAACAGAAAAAGGTACAGGCAATTCTC 489138
                                      -             i              i  i      
  scaffold57|si       3783 TCACACGAACAGGGATTAAACCACAGCAGAAAAAGGTACAAGCGATTCTC 3832

  scaffold32|si     489139 GCGATTTCATTGCCGAAAAATGTCAAAGACCTCCGTAAGTTCCTGGGCAT 489188
                                     i                                       
  scaffold57|si       3833 GCGATTTCATCGCCGAAAAATGTCAAAGACCTCCGTAAGTTCCTGGGCAT 3882

  scaffold32|si     489189 GGTCCAGTATTATAGAGATCTTGGGGCAAGATGCAGAGAAGTGCTTGCCC 489238
                                    i            v        i    v             
  scaffold57|si       3883 GGTCCAGTACTATAGAGATCTTTGGGCAAGACGCAGCGAAGTGCTTGCCC 3932

  scaffold32|si     489239 CACTCACCTCACTGGTAGGAGAGTGCGGTCACACCAAGGTCACTAGTGCC 489288
                                                                      i  v   
  scaffold57|si       3933 CACTCACCTCACTGGTAGGAGAGTGCGGTCACACCAAGGTCACCAGAGCC 3982

  scaffold32|si     489289 AATAAGACAAAGAAACATCCATGGTACTGGGACACAGTGCATCAAAAAGC 489338
                             i     i       i                  i       -      
  scaffold57|si       3983 AACAAGACGAAGAAACGTCCATGGTACTGGGACACGGTGCATC-AAAAGC 4031

  scaffold32|si     489339 ATTCGATTACGTTAAGACTTCAATTGCCAAGGATGTAGTCTTAGCCTATC 489388
                                  v                                          
  scaffold57|si       4032 ATTCGATGACGTTAAGACTTCAATTGCCAAGGATGTAGTCTTAGCCTATC 4081

  scaffold32|si     489389 CCGATTATTCAATGGAATTTGAGATATACACTGATGCCTCGTCTAAACAA 489438
                                                       i                     
  scaffold57|si       4082 CCGATTATTCAATGGAATTTGAGATATATACTGATGCCTCGTCTAAACAA 4131

  scaffold32|si     489439 CTTGGATCAGTTATCACCCAGGGTAATAGGCCCCTTGCGTTCTTCAGCAG 489488
                             v                                               
  scaffold57|si       4132 CTAGGATCAGTTATCACCCAGGGTAATAGGCCCCTTGCGTTCTTCAGCAG 4181

  scaffold32|si     489489 GAAGCTGTCGACGACGCAACAGAAGTACAGCGTGACCAAACTAGAACTAC 489538
                                      i                         i            
  scaffold57|si       4182 GAAGCTGTCGATGACGCAACAGAAGTACAGCGTGACCGAACTAGAACTAC 4231

  scaffold32|si     489539 TGGCCATAGTGGAAACACTCAAGGAGTTCAAAGGCATGTTGTGGGGACAA 489588
                                                                             
  scaffold57|si       4232 TGGCCATAGTGGAAACACTCAAGGAGTTCAAAGGCATGTTGTGGGGACAA 4281

  scaffold32|si     489589 AGATTAAAAGTCTACACAGACCATAAAAATCTAATCCAAGACGCCCTCGG 489638
                                                                             
  scaffold57|si       4282 AGATTAAAAGTCTACACAGACCATAAAAATCTAATCCAAGACGCCCTCGG 4331

  scaffold32|si     489639 ATTAACCTCTGACCGTGTCTACCGATGGAGATTGCTCCTCAAGGAATTTG 489688
                                                                   i    i    
  scaffold57|si       4332 ATTAACCTCTGACCGTGTCTACCGATGGAGATTGCTCCTCGAGGAGTTTG 4381

  scaffold32|si     489689 GCCCCGAAATTGTTTACATTAAAGGCATACATAACACTGTTGCCGACGCC 489738
                                                                             
  scaffold57|si       4382 GCCCCGAAATTGTTTACATTAAAGGCATACATAACACTGTTGCCGACGCC 4431

  scaffold32|si     489739 ATCTCTTGCTTAGACATCGGACCAATACCGAGTGAGCACGAGAACTGGAT 489788
                                 i          i        i  i                    
  scaffold57|si       4432 ATCTCTCGCTTAGACATTGGACCAATGCCAAGTGAGCACGAGAACTGGAT 4481

  scaffold32|si     489789 GACGTTCACCAAATGCTGGTGTCATTACACCATGCAAGAAGAGAGTGCAA 489838
                                                                           i 
  scaffold57|si       4482 GACGTTCACCAAATGCTGGTGTCATTACACCATGCAAGAAGAGAGTGCGA 4531

  scaffold32|si     489839 TAGACACCTCTGCATACCAAGAGGAAATGAATCTGGTATTTGCAAACCGC 489888
                                                                             
  scaffold57|si       4532 TAGACACCTCTGCATACCAAGAGGAAATGAATCTGGTATTTGCAAACCGC 4581

  scaffold32|si     489889 AGCAAAGAAGATGTAATCTACCCGTTAACAGTACGAGAGATTGCAGAAGC 489938
                              i                              --              
  scaffold57|si       4582 AGCGAAGAAGATGTAATCTACCCGTTAACAGTAC--GAGATTGCAGAAGC 4629

  scaffold32|si     489939 ACAAAAGCTTGATGCCAGCTTGAAGACACTGAAAGACCAGTACTCGACAC 489988
                                                      ii                     
  scaffold57|si       4630 ACAAAAGCTTGATGCCAGCTTGAAGACGTTGAAAGACCAGTACTCGACAC 4679

  scaffold32|si     489989 AATTGGTCGAAAGTACACAACTCCTATGTAAGGACGGAAAGATGGTCATT 490038
                                              v              v     i         
  scaffold57|si       4680 AATTGGTCGAAAGTACACATCTCCTATGTAAGGAAGGAAAAATGGTCATT 4729

  scaffold32|si     490039 CCAAAAGATCTTCAACACCGTGCAGTTAGTTGGTACCACCACTATCTACA 490088
                            v    -                                           
  scaffold57|si       4730 CGAAAA-ATCTTCAACACCGTGCAGTTAGTTGGTACCACCACTATCTACA 4778

  scaffold32|si     490089 GCACCCTGGACACACTAGACTCAAAGAAACCCTTCGTGCTGCAATGTACT 490138
                                                 i                   i       
  scaffold57|si       4779 GCACCCTGGACACACTAGACTCGAAGAAACCCTTCGTGCTGCGATGTACT 4828

  scaffold32|si     490139 AGAAAGGTATACAAAATACCATCCTGAAATATGTCAAAAACTGTCATGCA 490188
                           i         i i       i   vv                        
  scaffold57|si       4829 GGAAAGGTATGCGAAATACCGTCCGTAAATATGTCAAAAACTGTCATGCA 4878

  scaffold32|si     490189 TGCCAAGTCAACAAGAGGCATAAGCATAAGTACGGGAAACTCCCTACTAA 490238
                                                                             
  scaffold57|si       4879 TGCCAAGTCAACAAGAGGCATAAGCATAAGTACGGGAAACTCCCTACTAA 4928

  scaffold32|si     490239 ATTCGCCATCACAAACCCTTGGGATGTACTATGTGTGGACCTTATTGGCC 490288
                                                                             
  scaffold57|si       4929 ATTCGCCATCACAAACCCTTGGGATGTACTATGTGTGGACCTTATTGGCC 4978

  scaffold32|si     490289 CGTATACAATCAAAGGTAAAGATGGGACAGTAATTGATTTCATGTGTCTG 490338
                                                                             
  scaffold57|si       4979 CGTATACAATCAAAGGTAAAGATGGGACAGTAATTGATTTCATGTGTCTG 5028

  scaffold32|si     490339 ACTATGATTGACCCAGCTTCTAGCTGGTTTGAAATAGTTGAACTACCGGT 490388
                                                                             
  scaffold57|si       5029 ACTATGATTGACCCAGCTTCTAGCTGGTTTGAAATAGTTGAACTACCGGT 5078

  scaffold32|si     490389 AATCACTGAGGCGATTATTCCCCTGGATACAAAAGGGCAGGAAGGGTAAA 490438
                                                                 -           
  scaffold57|si       5079 AATCACTGAGGCGATTATTCCCCTGGATACAAAAGGGC-GGAAGGGTAAA 5127

  scaffold32|si     490439 AGGACCCATGAGGAACCTAAGTTAGCATACTTTGATAAATCATCAGCAAT 490488
                            i                                    i           
  scaffold57|si       5128 AAGACCCATGAGGAACCTAAGTTAGCATACTTTGATAAGTCATCAGCAAT 5177

  scaffold32|si     490489 GATCAGCAACTTAGTGAACAAGACCTGGTTTAGTAGGTATCCACGTTGTC 490538
                                                                       i     
  scaffold57|si       5178 GATCAGCAACTTAGTGAACAAGACCTGGTTTAGTAGGTATCCACATTGTC 5227

  scaffold32|si     490539 AATACATAATTTATGACAATGGAAGCGAATTCAAACTTCACTTCAAAGCC 490588
                                                                             
  scaffold57|si       5228 AATACATAATTTATGACAATGGAAGCGAATTCAAACTTCACTTCAAAGCC 5277

  scaffold32|si     490589 CTATGTGACTCATATGGGATCACGAGTAAGCCTACCAGTGTCAAGAATCC 490638
                                                                             
  scaffold57|si       5278 CTATGTGACTCATATGGGATCACGAGTAAGCCTACCAGTGTCAAGAATCC 5327

  scaffold32|si     490639 ACAAGCGAATGCAATTCTAGAACGAGTGCACCAGGTGATATCATCTATGC 490688
                                                         i                   
  scaffold57|si       5328 ACAAGCGAATGCAATTCTAGAACGAGTGCATCAGGTGATATCATCTATGC 5377

  scaffold32|si     490689 TCGAACAGCTGAAATAGACATGGCCCCTTCAGTAGAGACAAGCGATATAG 490738
                                                                             
  scaffold57|si       5378 TCGAACAGCTGAAATAGACATGGCCCCTTCAGTAGAGACAAGCGATATAG 5427

  scaffold32|si     490739 ACAAGTTCGTGACGAACGTTGCTTGGGCCATTCGCTCAACATACCACACA 490788
                                              i                              
  scaffold57|si       5428 ACAAGTTCGTGACGAACGTCGCTTGGGCCATTCGCTCAACATACCACACA 5477

  scaffold32|si     490789 GTACTAAAAGCCTCCCCAGGTGCAGCCATCTTTGGACGGGACATGTTGTT 490838
                                                                             
  scaffold57|si       5478 GTACTAAAAGCCTCCCCAGGTGCAGCCATCTTTGGACGGGACATGTTGTT 5527

  scaffold32|si     490839 CGACATCCCCTTCCTGGCCGACTGGAATAAAATTGGAGAATATAGGCAAC 490888
                                                                             
  scaffold57|si       5528 CGACATCCCCTTCCTGGCCGACTGGAATAAAATTGGAGAATATAGGCAAC 5577

  scaffold32|si     490889 ACCAAACAGACCAAAACACA-AACGGGAAAATAGCTCACGTCGTGATTGG 490937
                                               -    i                        
  scaffold57|si       5578 ACCAAACAGACCAAAACACAGAACGAGAAAATAGCTCACGTCGTGATTGG 5627

  scaffold32|si     490938 GACTACAAAGTTGGTGATCAAGTACTTCTTAGAAAAGATGGTATACTCCG 490987
                                                              i              
  scaffold57|si       5628 GACTACAAAGTTGGTGATCAAGTACTTCTTAGAAAGGATGGTATACTCCG 5677

  scaffold32|si     490988 CAAAGGTGAAAGTAGATATGAAAGTGATCCTTGGACTATCACATCGGTTC 491037
                                                                        i    
  scaffold57|si       5678 CAAAGGTGAAAGTAGATATGAAAGTGATCCTTGGACTATCACATCAGTTC 5727

  scaffold32|si     491038 ATACGAATGGCACCACCAGGATTCAACGTGGAACCAAATCAGAAAGACTG 491087
                               i          i                                  
  scaffold57|si       5728 ATACAAATGGCACCATCAGGATTCAACGTGGAACCAAATCAGAAAGACTG 5777

  scaffold32|si     491088 AATATACAAAGAGTTTCACC-TTTTTTAACAACCAAACTTAAGACCGTAT 491136
                                  i       v    -                     i       
  scaffold57|si       5778 AATATACGAAGAGTTACACCTTTTTTTAACAACCAAACTTAAAACCGTAT 5827

  scaffold32|si     491137 TAA-----AGTGT----------------GAGTCTCCCTCTTCAAACAAC 491165
                            v -----   v ----------------  v                  
  scaffold57|si       5828 TTACTGTCAGTTTCAAAACGACAAAAACGGACTCTCCCTCTTCAAACAAC 5877

  scaffold32|si     491166 ACTTACTTGTTACACATGTTGAACAAACTCTTTAGTTCGTTATAGTTACT 491215
                                  i            v                      v      
```
