## Supplementary material for "Improved Reference Genome for *Cyclotella Cryptica* CCMP332, a Model for Cell Wall Morphogenesis, Salinity Adaptation, and Lipid Production in Diatoms (Bacillariophyta)": cryptica_pilon5.fasta.align (part 404 of 753)

```
  scaffold57|si       5878 ACTTACTCGTTACACATGTTTAACAAACTCTTTAGTTCGTTATTGTTACT 5927

  scaffold32|si     491216 CTCATGAGAACCCATTTTTTTCACCTAAAAACACTTAGGTTTTTTTTTGT 491265
                                         -                        ---     v  
  scaffold57|si       5928 CTCATGAGAACCCA-TTTTTTCACCTAAAAACACTTAGG---TTTTTGGT 5973

  scaffold32|si     491266 TCCATTTTTACCTGATACTCCATTCGTGGGGGCGAGTGACATAGGCCAAG 491315
                              -                       -                      
  scaffold57|si       5974 TCC-TTTTTACCTGATACTCCATTCGT-GGGGCGAGTGACATAGGCCAAG 6021

  scaffold32|si     491316 AATCTGCCATTTATAGTACCCTAAGGTACTAAAATT-AATAGGATCATTC 491364
                               v       - v        i     v   vi -       v     
  scaffold57|si       6022 AATCAGCCATTT-TTGTACCCTAGGGTACAAAACCTAAATAGGAGCATTC 6070

  scaffold32|si     491365 TCAGGACTCCCCAGGAGGAAAGTCCACTGCCCCTGATCCAAAAGACATGG 491414
                                  -   v  v    i       -- i  i ii------ i     
  scaffold57|si       6071 TCAGGAC-CCCAAGTAGGAGAGTCCAC--CTCCCGGC------GGCATGG 6111

  scaffold32|si     491415 ACTCCCCATGACAGGAGTCCAATGCCCTGCTCCCGACGGCAAGGACTCCC 491464
                                   vv ii i   i  i------------------  -----   
  scaffold57|si       6112 ACTCCCCAACATGGAAGTTCAG------------------AA-----CCC 6138

  scaffold32|si     491465 CAACACAGAAGTTCATTGCCCTGAACGAGAGC---ACACCCTTGAGAAGT 491511
                              -   ii  vv  i -- iv  iii   v ---i  i iv v     v
  scaffold57|si       6139 CAA-ACAAGAGAACACT--CTGGAGTAAGATCTAAGCATCTATCAGAAGG 6185

  scaffold32|si     491512 GTACAAACATACCAGATTGTGTAGAAATCTACACAATGTTCGTTTGCATC 491561
                              ii         v            i      v   v           
  scaffold57|si       6186 GTATGAACATACCATATTGTGTAGAAACCTACACCATGATCGTTTGCATC 6235

  scaffold32|si     491562 ATTTGGATTGGAATTGCAGTTCCACTGCCCTTCCATCCTCACAATTGGAA 491611
                           i            -               i               v v v
  scaffold57|si       6236 GTTTGGATTGGAA-TGCAGTTCCACTGCCTTTCCATCCTCACAATAGCAC 6284

  scaffold32|si     491612 CAAATATAGCTTATAAAAATCAACTCTTCCACACCTGTCGAAACTACCTA 491661
                           v          i  -        i     v                    
  scaffold57|si       6285 AAAATATAGCTCAT-AAAATCAATTCTTCGACACCTGTCGAAACTACCTA 6333

  scaffold32|si     491662 TAATTTTTGCGTGACATTTTTTACAACGATTTT-GGCTCAGGTCA 491705
                                  i      i         i        -           
  scaffold57|si       6334 TAATTTTCGCGTGATATTTTTTACGACGATTTTCGGCTCAGGTCA 6378

Matrix = 20p43g.matrix
Kimura (with divCpGMod) = 4.12
Transitions / transversions = 2.15 (217/101)
Gap_init rate = 0.02 (138 / 6426), avg. gap size = 1.34 (185 / 138)


52490 0.77 0.35 0.20 scaffold32|size1035870 491899 497866 (524690) scaffold16|size1078160_(dbseq-nr_220)_[363944,369920]#LTR/Copia 1 5977 (0) m_b574s001i63 109597

  scaffold32|si     491899 TGCTAATACTAGCCAAAAACCAGCCAAAACACCCATCATGTTCTCCACAT 491948
                                                                             
  scaffold16|si          1 TGCTAATACTAGCCAAAAACCAGCCAAAACACCCATCATGTTCTCCACAT 50

  scaffold32|si     491949 ATAATCAAGTATGTACCTACAGTATGTGAGTAGCACGTAAGTACTCTCTC 491998
                            i                                                
  scaffold16|si         51 ACAATCAAGTATGTACCTACAGTATGTGAGTAGCACGTAAGTACTCTCTC 100

  scaffold32|si     491999 AGGTCCTCAGCCCAAAAAGGCCCGTCCTAAGAGCCAACGAAATGCGTCGT 492048
                                                                             
  scaffold16|si        101 AGGTCCTCAGCCCAAAAAGGCCCGTCCTAAGAGCCAACGAAATGCGTCGT 150

  scaffold32|si     492049 CAGTACGTGGGACTGTATTGACTACAAAATAGCTCGCATAAATTAGTTAT 492098
                                                                             
  scaffold16|si        151 CAGTACGTGGGACTGTATTGACTACAAAATAGCTCGCATAAATTAGTTAT 200

  scaffold32|si     492099 CACCTAATTAACGATGAACGATGCATCTCGCTCTGCTCAGCAGTGATAAC 492148
                                         i  i                                
  scaffold16|si        201 CACCTAATTAACGACGAGCGATGCATCTCGCTCTGCTCAGCAGTGATAAC 250

  scaffold32|si     492149 TAACGTTTTTTCACCAATTAAAAACTTACCCACTCGACATTTGACCAACT 492198
                                                                 i  i        
  scaffold16|si        251 TAACGTTTTTTCACCAATTAAAAACTTACCCACTCGACGTTCGACCAACT 300

  scaffold32|si     492199 CGTTTTTCTCCAATTAAAAACCTCACCACTCGACAATCAACCAACTTGTT 492248
                                                                         i   
  scaffold16|si        301 CGTTTTTCTCCAATTAAAAACCTCACCACTCGACAATCAACCAACTCGTT 350

  scaffold32|si     492249 TGCAACACAGACATGTCGTCACCCACAGCCAACAAAGCAGCCGTCCGCGA 492298
                                    i                       i                
  scaffold16|si        351 TGCAACACAAACATGTCGTCACCCACAGCCAACGAAGCAGCCGTCCGCGA 400

  scaffold32|si     492299 AGCCGTCCGGTCGATCATCGCACCCATGCCGATCGACAAAATCGTGGGCC 492348
                                                                             
  scaffold16|si        401 AGCCGTCCGGTCGATCATCGCACCCATGCCGATCGACAAAATCGTGGGCC 450

  scaffold32|si     492349 AACCGTCGAATTCCACCGTGAACGTGCTCAAACAACAACT-CGCCAAGAT 492397
                                                i                  -         
  scaffold16|si        451 AACCGTCGAATTCCACCGTGAGCGTGCTCAAACAACAACTTCGCCAAGAT 500

  scaffold32|si     492398 CGCCGCAGCCGTCAAAACAACCAGCTGGGGTGGGCGACACGGCCATCTCG 492447
                                                                             
  scaffold16|si        501 CGCCGCAGCCGTCAAAACAACCAGCTGGGGTGGGCGACACGGCCATCTCG 550

  scaffold32|si     492448 CTCTCGTCCTCAACGACGCCGAGTACCAGACGGTCACCAACGTCCCCACG 492497
                                          i             i                    
  scaffold16|si        551 CTCTCGTCCTCAACGGCGCCGAGTACCAGGCGGTCACCAACGTCCCCACG 600

  scaffold32|si     492498 CTCACCACGACACGTCTCGTCCTACCTCCCATCGTCCCAGCCAACCTCGC 492547
                                                                             
  scaffold16|si        601 CTCACCACGACACGTCTCGTCCTACCTCCCATCGTCCCAGCCAACCTCGC 650

  scaffold32|si     492548 GAACAACACAACTCTCACCCACAGAACTCGCATCATGGCTGACCACAACC 492597
                                                                  i          
  scaffold16|si        651 GAACAACACAACTCTCACCCACAGAACTCGCATCATGGCCGACCACAACC 700

  scaffold32|si     492598 TTGAATGCCAAGAGTTTTGGAAACAGGAGAGTGTCGACGCCATCATCGTC 492647
                                                               i             
  scaffold16|si        701 TTGAATGCCAAGAGTTTTGGAAACAGGAGAGTGTCGGCGCCATCATCGTC 750

  scaffold32|si     492648 GACAAGATAGTACGTGAAGCCGTCGATGCCGCGTACGTCGAAGAACT-CG 492696
                                                        v    i            -  
  scaffold16|si        751 GACAAGATAGTACGTGAAGCCGTCGATGCAGCGTGCGTCGAAGAACTTCG 800

  scaffold32|si     492697 ACGACGACTACATCGGGTACGGGGCCCAGACCATCAAGACTATCCTGGAG 492746
                           i  i            v                             v   
  scaffold16|si        801 GCGGCGACTACATCGGCTACGGGGCCCAGACCATCAAGACTATCCTTGAG 850

  scaffold32|si     492747 CACCTTCGAGCTGAATGGTGCGTGGTCACCACTCTGGAAAAGAAGCAGGC 492796
                             i      i          i                             
  scaffold16|si        851 CATCTTCGAACTGAATGGTGTGTGGTCACCACTCTGGAAAAGAAGCAGGC 900

  scaffold32|si     492797 ATCCGCTGCTTTTCATGTCCAATGGGATCTCACATCCCACATCACTAAGT 492846
                                       i                                     
  scaffold16|si        901 ATCCGCTGCTTTCCATGTCCAATGGGATCTCACATCCCACATCACTAAGT 950

  scaffold32|si     492847 TTGCTCGTGAACTTGAAAAGCAACAGAAGCTCTGCCGAGACATCGGCGTA 492896
                                  v        v                                 
  scaffold16|si        951 TTGCTCGGGAACTTGACAAGCAACAGAAGCTCTGCCGAGACATCGGCGTA 1000

  scaffold32|si     492897 CCTGCTCCGGATGCCACCAAGGTCCAGTACTACGTGGAAGGCATGTACTC 492946
                             i                                               
  scaffold16|si       1001 CCCGCTCCGGATGCCACCAAGGTCCAGTACTACGTGGAAGGCATGTACTC 1050

  scaffold32|si     492947 GTCAGACATGTTCGACGACAAGGAAATGCAGGCATGGGAACTCAAACCCT 492996
                                                                             
  scaffold16|si       1051 GTCAGACATGTTCGACGACAAGGAAATGCAGGCATGGGAACTCAAACCCT 1100

  scaffold32|si     492997 CCGC-AGACAAAGCGTGGGACTCCGCCAAAACTCACCGTCACCCTGTACA 493045
                               -                             i               
  scaffold16|si       1101 CCGCCAGACAAAGCGTGGGACTCCGCCAAAACTCGCCGTCACCCTGTACA 1150

  scaffold32|si     493046 AGAGCAAGGAAAAGTTCAATGCCGAGCGCATAGCTCGCACCGGCGGGTAC 493095
                                                                           i 
  scaffold16|si       1151 AGAGCAAGGAAAAGTTCAATGCCGAGCGCATAGCTCGCACCGGCGGGTGC 1200

  scaffold32|si     493096 GACAGCGCCAACACATTCATCAACACCGGCAGCATTGGCTCTACCTCACT 493145
                                                                             
  scaffold16|si       1201 GACAGCGCCAACACATTCATCAACACCGGCAGCATTGGCTCTACCTCACT 1250

  scaffold32|si     493146 TGGAACCCTGTCCCCAAACGACCACCAAACCATACTCGAGTACACCAACA 493195
                                            i                                
  scaffold16|si       1251 TGGAACCCTGTCCCCAAGCGACCACCAAACCATACTCGAGTACACCAACA 1300

  scaffold32|si     493196 GTCTCGAAACTGCACTTGAACACACTCAAGAGCATGCCGCCGCTCTCACT 493245
                                                                             
  scaffold16|si       1301 GTCTCGAAACTGCACTTGAACACACTCAAGAGCATGCCGCCGCTCTCACT 1350

  scaffold32|si     493246 ACGACACAGGACCACCGCCTCAAGCAACTTGAAACCCAACAACAAGAGCT 493295
                                                                             
  scaffold16|si       1351 ACGACACAGGACCACCGCCTCAAGCAACTTGAAACCCAACAACAAGAGCT 1400

  scaffold32|si     493296 CCTTTCCCAGACCACCAAATTCATGGCGCTCCTCACAGCCCAACAAAGCA 493345
                                                                             
  scaffold16|si       1401 CCTTTCCCAGACCACCAAATTCATGGCGCTCCTCACAGCCCAACAAAGCA 1450

  scaffold32|si     493346 TCCCCACACCGGGCACCACCACTGGCGGCCAACAACGCACAGCACGCCGC 493395
                                     i                                       
  scaffold16|si       1451 TCCCCACACCAGGCACCACCACTGGCGGCCAACAACGCACAGCACGCCGC 1500

  scaffold32|si     493396 AACACCCGA-GCACAACCGCCAAGAGTCCCGCTACTGCAACTCGTGCAAG 493444
                                    -                                        
  scaffold16|si       1501 AACACCCGAAGCACAACCGCCAAGAGTCCCGCTACTGCAACTCGTGCAAG 1550

  scaffold32|si     493445 AAAAGTAATGTCTACCATGAAGACGGCGCCTGTTTTGCCCTTGAAAGAAC 493494
                                                 i  i                        
  scaffold16|si       1551 AAAAGTAATGTCTACCATGAAGGCGACGCCTGTTTTGCCCTTGAAAGAAC 1600

  scaffold32|si     493495 AAGGACAAACGTCCTCAGTGGTACCTGGCCAAGATGTAGGATACTGTGGA 493544
                                                                             
  scaffold16|si       1601 AAGGACAAACGTCCTCAGTGGTACCTGGCCAAGATGTAGGATACTGTGGA 1650

  scaffold32|si     493545 GCCTAGTTTTAATTGTATTTTAAACAATGTGACTTCCACACATAGGTTCG 493594
                                                                             
  scaffold16|si       1651 GCCTAGTTTTAATTGTATTTTAAACAATGTGACTTCCACACATAGGTTCG 1700

  scaffold32|si     493595 AAACACTAAACTACTGGACTCCACTAGCCGCATCTTCACACGACACACGC 493644
                                                                             
  scaffold16|si       1701 AAACACTAAACTACTGGACTCCACTAGCCGCATCTTCACACGACACACGC 1750

  scaffold32|si     493645 CGTGTCCGCTTCACCCTTCCTCCACACCACCGC-ACGACCAACAGCAAGC 493693
                                                            -                
  scaffold16|si       1751 CGTGTCCGCTTCACCCTTCCTCCACACCACCGCCACGACCAACAGCAAGC 1800

  scaffold32|si     493694 AATGGCGCTTGGCATGCACTAACAAACCCTCTCACACAATTCACCCACTC 493743
                                                                             
  scaffold16|si       1801 AATGGCGCTTGGCATGCACTAACAAACCCTCTCACACAATTCACCCACTC 1850

  scaffold32|si     493744 AAACTCACAGGCACTATCAACATCCACAACACAGCAACCCACATGTCACC 493793
                                                                             
  scaffold16|si       1851 AAACTCACAGGCACTATCAACATCCACAACACAGCAACCCACATGTCACC 1900

  scaffold32|si     493794 CGCACCATCAAGGAAGGTATCAACAACGGTTCCATCCCATCAGCAGTCAG 493843
                                                                             
  scaffold16|si       1901 CGCACCATCAAGGAAGGTATCAACAACGGTTCCATCCCATCAGCAGTCAG 1950

  scaffold32|si     493844 CGACACTGGCGCCACCTCCACAGCAGGCACCCTACATGACCCATTCATCC 493893
                                                                             
  scaffold16|si       1951 CGACACTGGCGCCACCTCCACAGCAGGCACCCTACATGACCCATTCATCC 2000

  scaffold32|si     493894 ACTCTAAGACCCGCTCCACCAAAATATTTATGTTACCGACAGGAACCACC 493943
                                                                             
  scaffold16|si       2001 ACTCTAAGACCCGCTCCACCAAAATATTTATGTTACCGACAGGAACCACC 2050

  scaffold32|si     493944 ACCGCAGCCACAATCCAAGCACAGCTCCTCCTCAATGTACGTCCGCCCGC 493993
                                                                 -           
  scaffold16|si       2051 ACCGCAGCCACAATCCAAGCACAGCTCCTCCTCAATGT-CGTCCGCCCGC 2099

  scaffold32|si     493994 CAACACAGTCGACATTGTACCAAACCTTCACCAAACACTACTCAGTGGTA 494043
                                                                             
  scaffold16|si       2100 CAACACAGTCGACATTGTACCAAACCTTCACCAAACACTACTCAGTGGTA 2149

  scaffold32|si     494044 GCAAATTCGCTGGCGCCGACTACACAGCCGTGTGCGACAAACACGAAGTC 494093
                                                                             
  scaffold16|si       2150 GCAAATTCGCTGGCGCCGACTACACAGCCGTGTGCGACAAACACGAAGTC 2199

  scaffold32|si     494094 AACTTCTACGACTCCGCCACTATCAACATCACCGAGCGCGCAGTCCTCAC 494143
                                                                             
  scaffold16|si       2200 AACTTCTACGACTCCGCCACTATCAACATCACCGAGCGCGCAGTCCTCAC 2249

  scaffold32|si     494144 TGGCTATCGATGCCCACGCACAGGCCTCTGGCGAATTCCACTCCGTCCCG 494193
                                                                           - 
  scaffold16|si       2250 TGGCTATCGATGCCCACGCACAGGCCTCTGGCGAATTCCACTCCGTCC-G 2298

  scaffold32|si     494194 TCACTGTGAATGACAACACTGATACCCTCATCCTTGATTCCAAATGCGGG 494243
                                                                             
  scaffold16|si       2299 TCACTGTGAATGACAACACTGATACCCTCATCCTTGATTCCAAATGCGGG 2348

  scaffold32|si     494244 CTACAATCCACTCAGCCCGATATCATGTACCTACACCTACACACATCCGA 494293
                                                                             
  scaffold16|si       2349 CTACAATCCACTCAGCCCGATATCATGTACCTACACCTACACACATCCGA 2398

  scaffold32|si     494294 GAACACCTCCAAGCCTCCCTACAATGCAACACAGACCATATACTCAATGT 494343
                                                                             
  scaffold16|si       2399 GAACACCTCCAAGCCTCCCTACAATGCAACACAGACCATATACTCAATGT 2448

  scaffold32|si     494344 GTATGAACTCCCCAGCATAGAACAGTCCATACGATACCTCCACGCAGCAG 494393
                                                                             
  scaffold16|si       2449 GTATGAACTCCCCAGCATAGAACAGTCCATACGATACCTCCACGCAGCAG 2498

  scaffold32|si     494394 CTGGTTTCCCCACTAAATCAACATGGCTGGCAGCCATTCGCAAAGG-AAC 494442
                                                                         -   
  scaffold16|si       2499 CTGGTTTCCCCACTAAATCAACATGGCTGGCAGCCATTCGCAAAGGGAAC 2548

  scaffold32|si     494443 TACAGCACATGGCCTCTCATCACTGTCAAAA-CGTCCACAAACACTTTCC 494491
                                                          -                  
  scaffold16|si       2549 TACAGCACATGGCCTCTCATCACTGTCAAAAGCGTCCACAAACACTTTCC 2598

  scaffold32|si     494492 TCAATCTGAGGAGACACAACAGGGACACATGAGGAACCAACGTCAAGGCA 494541
                                                                             
  scaffold16|si       2599 TCAATCTGAGGAGACACAACAGGGACACATGAGGAACCAACGTCAAGGCA 2648

  scaffold32|si     494542 CAAGATCCACCAAACAGGCCCTTCCCCAAGCGGAACCTCGTACACCTCTC 494591
                                                                             
  scaffold16|si       2649 CAAGATCCACCAAACAGGCCCTTCCCCAAGCGGAACCTCGTACACCTCTC 2698

  scaffold32|si     494592 CCACAACTACATGACATCTTTATCCGGACCTATGACACCCACGGCACCCT 494641
                                                                             
  scaffold16|si       2699 CCACAACTACATGACATCTTTATCCGGACCTATGACACCCACGGCACCCT 2748

  scaffold32|si     494642 TTACACAGATCAAACTGGTAAGTTCCCTCATCTCTCCAGTCAAGGAAATC 494691
                                                                             
  scaffold16|si       2749 TTACACAGATCAAACTGGTAAGTTCCCTCATCTCTCCAGTCAAGGAAATC 2798

  scaffold32|si     494692 GGTACCAGATGATTCTGTATCATGTTGACAGCAACTCCATATGGGCCGAA 494741
                                                                             
  scaffold16|si       2799 GGTACCAGATGATTCTGTATCATGTTGACAGCAACTCCATATGGGCCGAA 2848

  scaffold32|si     494742 CCTACCAAGAACAAAACCGAAGGAGAACTCATCCTAGCACGCAACCGCGC 494791
                                                                             
  scaffold16|si       2849 CCTACCAAGAACAAAACCGAAGGAGAACTCATCCTAGCACGCAACCGCGC 2898

  scaffold32|si     494792 C-TCCAACGCATGAAAGCCTGTGGAATCCAACCCACCCGACAGGTCTTGG 494840
                            -                                                
  scaffold16|si       2899 CCTCCAACGCATGAAAGCCTGTGGAATCCAACCCACCCGACAGGTCTTGG 2948

  scaffold32|si     494841 ACAATGAAATATCCGCCGCCTACAAACTTCGCCATCACCGCATCAGGCAT 494890
                                                        -                    
  scaffold16|si       2949 ACAATGAAATATCCGCCGCCTACAAACTT-GCCATCACCGCATCAGGCAT 2997

  scaffold32|si     494891 GACCTATCAACTTGTCCCACCTGGCGACCATCGGCGTAACATAGCAGAAA 494940
                                                                             
  scaffold16|si       2998 GACCTATCAACTTGTCCCACCTGGCGACCATCGGCGTAACATAGCAGAAA 3047

  scaffold32|si     494941 AAGCTATCCAAACCTGGAAGGATCACTTCATTGCCGTCATCAGTGGCACA 494990
                                                                             
  scaffold16|si       3048 AAGCTATCCAAACCTGGAAGGATCACTTCATTGCCGTCATCAGTGGCACA 3097

  scaffold32|si     494991 GGCGCTAAATTTCCCCTCCACCTTTGGTGCCAATTACTACCACAAATGG- 495039
                                                                            -
  scaffold16|si       3098 GGCGCTAAATTTCCCCTCCACCTTTGGTGCCAATTACTACCACAAATGGA 3147

  scaffold32|si     495040 GCGCCAACTCTGCCTTCTACGGCAATC-AATGCATACCCCACATTTCCTC 495088
                                                      -                      
  scaffold16|si       3148 GCGCCAACTCTGCCTTCTACGGCAATCCAATGCATACCCCACATTTCCTC 3197

  scaffold32|si     495089 CCATACGCATCTCTACGGCCATCATGACTACAACGCACACCCTTTCGTCC 495138
                                                                             
  scaffold16|si       3198 CCATACGCATCTCTACGGCCATCATGACTACAACGCACACCCTTTCGTCC 3247

  scaffold32|si     495139 CCCTGGGCATGGAAGCCCTTGTCCACGACAAACCCCACCGCCGCAAATCT 495188
                                                                             
  scaffold16|si       3248 CCCTGGGCATGGAAGCCCTTGTCCACGACAAACCCCACCGCCGCAAATCT 3297

  scaffold32|si     495189 TTTGCCCAACACTGCACCAAGGGGTATGTCATCGGCACATCC-ACGAGCA 495237
                                                                     -       
  scaffold16|si       3298 TTTGCCCAACACTGCACCAAGGGGTATGTCATCGGCACATCCCACGAGCA 3347

  scaffold32|si     495238 CTACCGCTGCTGGAAAGTGTGGACACCAACTTCGCGCACCACCCGTATCT 495287
                                                         --                  
  scaffold16|si       3348 CTACCGCTGCTGGAAAGTGTGGACACCAAC--CGCGCACCACCCGTATCT 3395

  scaffold32|si     495288 CTGCCACAGTCTTCTTCAAACACAAGTACATCACCAACCCCTCTGTCACC 495337
                                                                             
  scaffold16|si       3396 CTGCCACAGTCTTCTTCAAACACAAGTACATCACCAACCCCTCTGTCACC 3445

  scaffold32|si     495338 CCTGCAGGCGCAATCATAGCAGCCGCTGCAAACCTATCTCATCTACTCAC 495387
                                                                             
  scaffold16|si       3446 CCTGCAGGCGCAATCATAGCAGCCGCTGCAAACCTATCTCATCTACTCAC 3495

  scaffold32|si     495388 AAACAATCTCCAGGCCCATCACAACAACAAAGTCAACCAATCAGATCTCA 495437
                                                                             
  scaffold16|si       3496 AAACAATCTCCAGGCCCATCACAACAACAAAGTCAACCAATCAGATCTCA 3545

  scaffold32|si     495438 CCCGACTACAAATCCTAACACAACCATCGCCTCCCC-GCAACACAATGCA 495486
                                                               -             
  scaffold16|si       3546 CCCGACTACAAATCCTAACACAACCATCGCCTCCCCCGCAACACAATGCA 3595

  scaffold32|si     495487 ACACATTATCAACAACACTCACCAAGCGCAACACACCCGTCCTCACCGGC 495536
                                                    i                        
  scaffold16|si       3596 ACACATTATCAACAACACTCACCAAACGCAACACACCCGTCCTCACCGGC 3645

  scaffold32|si     495537 AGCAGTTTCCGACTATGACAGCGACTCCAGTGACAGTGACGACGAATCAA 495586
                                                                             
  scaffold16|si       3646 AGCAGTTTCCGACTATGACAGCGACTCCAGTGACAGTGACGACGAATCAA 3695

  scaffold32|si     495587 TAACCATCCCACACCCGGTGCCCGGCTGCCTCTGCAACCTC-AAGGGTGT 495635
                                                                    -        
  scaffold16|si       3696 TAACCATCCCACACCCGGTGCCCGGCTGCCTCTGCAACCTCCAAGGGTGT 3745

  scaffold32|si     495636 CACCACAACAAACCATGACACCACGTCCAAGGGTGTCAGCACCCCCATCC 495685
                                                                             
  scaffold16|si       3746 CACCACAACAAACCATGACACCACGTCCAAGGGTGTCAGCACCCCCATCC 3795

  scaffold32|si     495686 TCCCGGCATACAACACGCGCGGTCGCGCACATACAATCACACAGGAAACC 495735
                                                                             
  scaffold16|si       3796 TCCCGGCATACAACACGCGCGGTCGCGCACATACAATCACACAGGAAACC 3845

  scaffold32|si     495736 ATCCTACACCTGCTCCACAACACCCGAACACCGCTCACACCACGGCGGCG 495785
                                                                          -  
  scaffold16|si       3846 ATCCTACACCTGCTCCACAACACCCGAACACCGCTCACACCACGGCG-CG 3894

  scaffold32|si     495786 CAGCAACCAGGCAGTTTCCACGTGAGGCCCTCTCAGCCATACTCGACACC 495835
                                                                             
  scaffold16|si       3895 CAGCAACCAGGCAGTTTCCACGTGAGGCCCTCTCAGCCATACTCGACACC 3944

  scaffold32|si     495836 GACACTGGAGAACTCCTCGAGTATCGCCACCTCATCAAAAACCCAAAGTA 495885
                                                                   -         
  scaffold16|si       3945 GACACTGGAGAACTCCTCGAGTATCGCCACCTCATCAAAA-CCCAAAGTA 3993

  scaffold32|si     495886 CTGCACCATATGGAAAAATGCATATGGCAAAGAACTCGGTCGCCTCGCCC 495935
                                                                             
  scaffold16|si       3994 CTGCACCATATGGAAAAATGCATATGGCAAAGAACTCGGTCGCCTCGCCC 4043

  scaffold32|si     495936 AAGGTATCCCGGCACTGTCAAAGGCACCAACACTATAGTCTTCATTGCGT 495985
                                                                             
  scaffold16|si       4044 AAGGTATCCCGGCACTGTCAAAGGCACCAACACTATAGTCTTCATTGCGT 4093

  scaffold32|si     495986 ACAACGAAATCCCTCCGCATAGCGTCGTG-GGGCGTCACCTACGGGCGCA 496034
                                              --       i-               i    
  scaffold16|si       4094 ACAACGAAATCCCTCCGCA--GCGTCGTAAGGGCGTCACCTACGGACGCA 4141

  scaffold32|si     496035 TCGTTGCCAACTACCGACCGAGAAGGAAGACCCTTATCGCATTCGACTCA 496084
                                                                             
  scaffold16|si       4142 TCGTTGCCAACTACCGACCGAGAAGGAAGACCCTTATCGCATTCGACTCA 4191

  scaffold32|si     496085 CAGTTGGCGGTAACAGGATCACTTACCCTGGCGACTGCGGCACACCAACA 496134
                                                                             
  scaffold16|si       4192 CAGTTGGCGGTAACAGGATCACTTACCCTGGCGACTGCGGCACACCAACA 4241

  scaffold32|si     496135 GCTGACATGCTCACCACCAAGATTCTCCTCAACAGCGTCATCTCCACAAA 496184
                                                                             
  scaffold16|si       4242 GCTGACATGCTCACCACCAAGATTCTCCTCAACAGCGTCATCTCCACAAA 4291

  scaffold32|si     496185 GGAGCACGGTTCATGACCATCGACATCAAGGATTTCTACCTCAACACACC 496234
                                                                             
  scaffold16|si       4292 GGAGCACGGTTCATGACCATCGACATCAAGGATTTCTACCTCAACACACC 4341

  scaffold32|si     496235 AATGGTTCGCCCTGAATACATGCGACTCAAACTATCCGACATTCCGGACC 496284
                                                                             
  scaffold16|si       4342 AATGGTTCGCCCTGAATACATGCGACTCAAACTATCCGACATTCCGGACC 4391

  scaffold32|si     496285 ACATCATTAAACTCTACAAACTTGACAAACTTGTCACTACTGATGGATAC 496334
                                                                             
  scaffold16|si       4392 ACATCATTAAACTCTACAAACTTGACAAACTTGTCACTACTGATGGATAC 4441

  scaffold32|si     496335 GTCTATGTCCTGATCCAAAAAGGAATGTACGGTCTCCCACAGGCGGGCAT 496384
                                               -                             
  scaffold16|si       4442 GTCTATGTCCTGATCCAAAA-GGAATGTACGGTCTCCCACAGGCGGGCAT 4490

  scaffold32|si     496385 CATCGCTCAACAACTCCTTGAAAAAAGGTTGGCCCTCAAAGGCTACCGGC 496434
                                                                             
  scaffold16|si       4491 CATCGCTCAACAACTCCTTGAAAAAAGGTTGGCCCTCAAAGGCTACCGGC 4540

  scaffold32|si     496435 AAAGTTCCATCACACCTGGTTTCTGGAAACACGACTGGCGCCCTATCTCC 496484
                                                                             
  scaffold16|si       4541 AAAGTTCCATCACACCTGGTTTCTGGAAACACGACTGGCGCCCTATCTCC 4590

  scaffold32|si     496485 TTCACTCTGTGTGTTGGCGACTT-GGTGTCAAATATGTTGGCATCAAACA 496533
                                                  -                          
  scaffold16|si       4591 TTCACTCTGTGTGTTGGCGACTTCGGTGTCAAATATGTTGGCATCAAACA 4640

  scaffold32|si     496534 TGCACAGCACCTTCTACAAACTCTCAACGAACACTACGAAGCGTCACAAG 496583
                                                                   i         
  scaffold16|si       4641 TGCACAGCACCTTCTACAAACTCTCAACGAACACTACGAAACGTCACAAG 4690

  scaffold32|si     496584 ACTGGAAGGGTGAGCGTTACCTCGGGCTCACAATCGCATGGGACTATACC 496633
                                                                             
  scaffold16|si       4691 ACTGGAAGGGTGAGCGTTACCTCGGGCTCACAATCGCATGGGACTATACC 4740

  scaffold32|si     496634 CTCCAACAAGTACAACTCTCCATGCCAGGATACTGCAAAAA-GCCGGCCA 496682
                                                                    -        
  scaffold16|si       4741 CTCCAACAAGTACAACTCTCCATGCCAGGATACTGCAAAAAAGCCGGCCA 4790

  scaffold32|si     496683 CCGTTTTCACCACCCTGTTCCCATCAAACCACAGCATCAACCCTATCCTC 496732
                                                                             
  scaffold16|si       4791 CCGTTTTCACCACCCTGTTCCCATCAAACCACAGCATCAACCCTATCCTC 4840

  scaffold32|si     496733 ATACACCCCGCACTTATGGCGCCAAACAACAGTTTGTCGACACTGCGGAT 496782
                                                                             
  scaffold16|si       4841 ATACACCCCGCACTTATGGCGCCAAACAACAGTTTGTCGACACTGCGGAT 4890

  scaffold32|si     496783 GACTCAGCGTTACTCTCCAACACCGACAAAACCTTCGTCCAGGAAGTCAT 496832
                                                                             
  scaffold16|si       4891 GACTCAGCGTTACTCTCCAACACCGACAAAACCTTCGTCCAGGAAGTCAT 4940

  scaffold32|si     496833 CGGCGTCTTCCTGTACTACGCGCGAGCTGTGGACTGCACCATGCTACCTG 496882
                                                i                            
  scaffold16|si       4941 CGGCGTCTTCCTGTACTACGCACGAGCTGTGGACTGCACCATGCTACCTG 4990

  scaffold32|si     496883 CACTGGGGTCCCTTGCCGC--AACAATCGGCACCAACACAGAATACCATG 496930
                                            i --                             
  scaffold16|si       4991 CACTGGGGTCCCTTGCCACCCAACAATCGGCACCAACACAGAATACCATG 5040

  scaffold32|si     496931 TCGAAAATACACCAGTTCCTCGACTACGCCATGACACACCCAGGCGCCAT 496980
                                                                      i      
  scaffold16|si       5041 TCGAAAATACACCAGTTCCTCGACTACGCCATGACACACCCAGACGCCAT 5090

  scaffold32|si     496981 GATAACCTACCGTGCCAGCAACATGATCCTCGCCGTCCACAGCGGCGCAT 497030
                                                                             
  scaffold16|si       5091 GATAACCTACCGTGCCAGCAACATGATCCTCGCCGTCCACAGCGGCGCAT 5140

  scaffold32|si     497031 CCTATCTATCAGAAACAAAAGCGCGCGGCCGGGCAGGGGACATTTTTTCC 497080
                            i                    i   i                    -  
  scaffold16|si       5141 CTTATCTATCAGAAACAAAAGCACGCAGCCGGGCAGGGGACATTTTT-CC 5189

  scaffold32|si     497081 TATCAGAAGGCGATCCGTCCCCC-GCAACAACGGCGCCATCTTAACCCTC 497129
                                    i             -                          
  scaffold16|si       5190 TATCAGAAGACGATCCGTCCCCCCGCAACAACGGCGCCATCTTAACCCTC 5239

  scaffold32|si     497130 GCACAAATCATCAAACCCGTCATGTCTTCAGCAGCTGAAGCCGAACTAGG 497179
                                                                             
  scaffold16|si       5240 GCACAAATCATCAAACCCGTCATGTCTTCAGCAGCTGAAGCCGAACTAGG 5289

  scaffold32|si     497180 AGCTCTGTACATCAATGCACGGGAAACAATACCACAACGACACCTTCTCA 497229
                                                   i                         
  scaffold16|si       5290 AGCTCTGTACATCAATGCACGGGAGACAATACCACAACGACACCTTCTCA 5339

  scaffold32|si     497230 ATGAACTGGGACATCCACAACCTCCAACTCCCATACAAATTGACAACTCC 497279
                                                                             
  scaffold16|si       5340 ATGAACTGGGACATCCACAACCTCCAACTCCCATACAAATTGACAACTCC 5389

  scaffold32|si     497280 ACAGCCCTTGG-GTGGTCACCAACATCAT-CAACCCAAAGCGCACCAAAG 497327
                                      -                 -         -          
  scaffold16|si       5390 ACAGCCCTTGGAGTGGTCACCAACATCATCCAACCCAAA-CGCACCAAAG 5438

  scaffold32|si     497328 CAATGGACATGCGTTTTCATTGGCTCCGTTGTCGAGAAAATCAAAAACAG 497377
                                                                             
  scaffold16|si       5439 CAATGGACATGCGTTTTCATTGGCTCCGTTGTCGAGAAAATCAAAAACAG 5488

  scaffold32|si     497378 TTTCGCACCTATTGGCGCGCAGGAACCACTAACCTAGCGGACTATGTCAC 497427
                                                                             
  scaffold16|si       5489 TTTCGCACCTATTGGCGCGCAGGAACCACTAACCTAGCGGACTATGTCAC 5538

  scaffold32|si     497428 GAAACATCATCCCGCCATTCATCATCAAGCTGTTCGCCACATATACCTAT 497477
                                                                             
  scaffold16|si       5539 GAAACATCATCCCGCCATTCATCATCAAGCTGTTCGCCACATATACCTAT 5588

  scaffold32|si     497478 CAACACCTACGAAACTTCTCCTCCTACGAAACAAGGCACACAACATACTA 497527
                                                                             
  scaffold16|si       5589 CAACACCTACGAAACTTCTCCTCCTACGAAACAAGGCACACAACATACTA 5638

  scaffold32|si     497528 AAAGTTGCAACCACACTCCCTACCCTTACCCCACACGCTTGTGCCGCTTA 497577
                                                                             
  scaffold16|si       5639 AAAGTTGCAACCACACTCCCTACCCTTACCCCACACGCTTGTGCCGCTTA 5688

  scaffold32|si     497578 AAAACAATACCAAGACACACCTGATGGGTTCTTTCACTGCAAGGGTGTGC 497627
                                                                             
  scaffold16|si       5689 AAAACAATACCAAGACACACCTGATGGGTTCTTTCACTGCAAGGGTGTGC 5738

  scaffold32|si     497628 TAATACTAGCCAAAAACCAGCCAAAACACCCATCATGTTCTCCACATACA 497677
                                                                             
  scaffold16|si       5739 TAATACTAGCCAAAAACCAGCCAAAACACCCATCATGTTCTCCACATACA 5788

  scaffold32|si     497678 ATCAAGTATGTACCTACAGTATGTGAGTAGCACGTAAGTACTCTCTCAGG 497727
                                                                             
  scaffold16|si       5789 ATCAAGTATGTACCTACAGTATGTGAGTAGCACGTAAGTACTCTCTCAGG 5838

  scaffold32|si     497728 TCCTCAGCCCAAAAAGGCCCGTCCTAAGAGCCAACGAAATGCGTCGTCAG 497777
                                                                             
  scaffold16|si       5839 TCCTCAGCCCAAAAAGGCCCGTCCTAAGAGCCAACGAAATGCGTCGTCAG 5888

  scaffold32|si     497778 TACGTGGGACTGTATTGACTACAAAATAGCTCGCATAAATTAGTTATCAC 497827
                                                                             
  scaffold16|si       5889 TACGTGGGACTGTATTGACTACAAAATAGCTCGCATAAATTAGTTATCAC 5938

  scaffold32|si     497828 CTAATTAACGACAAACGATGCATCTCGCTCTGCTCAGCA 497866
                                       i      i                   
  scaffold16|si       5939 CTAATTAACGACGAACGATACATCTCGCTCTGCTCAGCA 5977

Matrix = 20p43g.matrix
Kimura (with divCpGMod) = 0.64
Transitions / transversions = 8.20 (41/5)
Gap_init rate = 0.01 (32 / 5967), avg. gap size = 1.03 (33 / 32)


357 22.79 0.00 1.27 scaffold32|size1035870 498054 498133 (524423) rnd-5_family-139#Unknown 2 80 (1971) m_b574s001i65 109598

  scaffold32|si     498054 TTGCAGATTCCGAACGGAATTCTGGAAAAGTTCTGATTCCGCCGGAAATT 498103
                             v  i       v        i v i  v i vi    i          
  rnd-5_family-          2 TTTCAAATTCCGATCGGAATTCCGCAGAATTCCGAATTCTGCCGGAAATT 51

  scaffold32|si     498104 ATGGTCAATGTTGCCAGAACCATGATTCCG 498133
                            iv i    v?vi         i -     
  rnd-5_family-         52 ACTGCCAATCNGACCAGAACCACG-TTCCG 80

Matrix = 20p43g.matrix
Kimura (with divCpGMod) = 24.50
Transitions / transversions = 1.25 (10/8)
Gap_init rate = 0.01 (1 / 79), avg. gap size = 1.00 (1 / 1)


345 24.21 1.03 2.08 scaffold32|size1035870 498052 498148 (524408) C rnd-5_family-356#Unknown (0) 1823 1728 m_b574s001i64 109599

  scaffold32|si     498052 AATTGCAGATTCCGAACGGAATTCTGGAAAAGTTCTG-ATTCCGCCGGAA 498100
                            i  v ii      iv          v i  -     -    i i     
C rnd-5_family-       1823 AGTTTCGAATTCCGGTCGGAATTCTGCAGAA-TTCTGAATTCTGTCGGAA 1775

  scaffold32|si     498101 ATTATGGTCAATGTTGCCAGAACCATGATTCCGGCCTATAATTTTTTA 498148
                               iv  ?   vvvi         i -     i v vivi       
C rnd-5_family-       1774 ATTACTGTNAATTAGACCAGAACCACG-TTCCGACGTTCCGTTTTTTA 1728

Matrix = 20p43g.matrix
Kimura (with divCpGMod) = 25.67
Transitions / transversions = 1.30 (13/10)
Gap_init rate = 0.03 (3 / 96), avg. gap size = 1.00 (3 / 3)


285 21.23 11.46 1.90 scaffold32|size1035870 498392 498487 (524069) C rnd-1_family-124#Unknown (92) 531 427 m_b574s001i66 109600

  scaffold32|si     498392 ACAGCCGCCACCACAGCCGCCGCCATCGCCCTCTTC-------CA--GAG 498432
                                i  v --i v      i   v          -------  --   
C rnd-1_family-        531 ACAGCTGCGA--GCCGCCGCCACCAGCGCCCTCTTCTCCACCACAAGGAG 484

  scaffold32|si     498433 AAACAGCGAGCGCGAGCACAGGTGAGGATTCCCCCTTCTTTCC--ATTTT 498480
                             i?     v   i   i        v?vii     i    v --ii   
C rnd-1_family-        483 AAGNAGCGACCGCAAGCGCAGGTGAGTNACTCCCCTCCTTTGCTTGCTTT 434

  scaffold32|si     498481 TTAACTT 498487
                           iv     
C rnd-1_family-        433 CGAACTT 427

Matrix = 20p43g.matrix
Kimura (with divCpGMod) = 23.24
Transitions / transversions = 1.50 (12/8)
Gap_init rate = 0.05 (5 / 95), avg. gap size = 2.60 (13 / 5)


583 26.38 1.84 0.00 scaffold32|size1035870 498485 498647 (523909) C genome_2_13625#DNA (0) 505 340 m_b574s001i67 109601

  scaffold32|si     498485 CTTAGTTTCACATGTCCTTGACATGTCCTTGACATGACCTTGGACGTGTA 498534
                                             v          v   i  v            v
C genome_2_1362        505 CTTAGTTTCACATGTCCTGGACATGTCCTGGACGTGTCCTTGGACGTGTC 456

  scaffold32|si     498535 CAATGTCAGTGATTTCCCCCGCACATGTGTTTTTTTCGGACCTAATGACT 498584
                            v     vv i     i  v v  ii v       vi    vii v   v
C genome_2_1362        455 CTATGTCCTTAATTTCTCCAGGACGCGGGTTTTTTGTGGACACGAGGACA 406

  scaffold32|si     498585 GATGTTGGCTTTGGGTCATGTGTCGGCCAGATGTCCGCAAA---TTTGAG 498631
                           v    ii iv   i   vii    v   vvi     v  i ---     v
C genome_2_1362        405 TATGTCAGTGTTGAGTCCCATGTCCGCCCCGTGTCCTCAGAAGTTTTGAC 356

  scaffold32|si     498632 TCCCACATTTTACGTA 498647
                             v  i iv    i  
C genome_2_1362        355 TCACATACATTACATA 340

Matrix = 20p43g.matrix
Kimura (with divCpGMod) = 28.29
Transitions / transversions = 0.79 (19/24)
Gap_init rate = 0.01 (1 / 162), avg. gap size = 3.00 (3 / 1)


1721 9.17 3.75 0.00 scaffold32|size1035870 498656 498895 (523661) C rnd-1_family-301#Unknown (30) 249 1 m_b574s001i68 109602

  scaffold32|si     498656 CTAGCAGCCGGCTTGTTTTTCAGGTAAGAGTCTTGCCCCTTCCTCTCCAT 498705
                                      i i     i               i       i  i   
C rnd-1_family-        249 CTAGCAGCCGGTTCGTTTTCCAGGTAAGAGTCTTGTCCCTTCCCCTTCAT 200

  scaffold32|si     498706 TTAAAAGTTTTTCATCATGTCACCTGACATTTTTTTTCAATTAAATACTT 498755
                             v          i   i           v                    
C rnd-1_family-        199 TTCAAAGTTTTTCGTCACGTCACCTGACAATTTTTTTCAATTAAATACTT 150

  scaffold32|si     498756 ACCACCCCTCCACGAGCATTGTCGTCGCTAGGCCCACAGATCTAATTCAG 498805
                                           v  i         v                    
C rnd-1_family-        149 ACCACCCCTCCACGAGAATCGTCGTCGCTCGGCCCACAGATCTAATTCAG 100

  scaffold32|si     498806 ---------CCCCCTCCCCTCAACCCAAACAACAACAGCTAGCAGCCAGT 498846
                           ---------               v i              ?     i  
C rnd-1_family-         99 CCGCCCGCCCCCCCTCCCCTCAACGCGAACAACAACAGCTANCAGCCGGT 50

  scaffold32|si     498847 TCGTTTTTCAGGTAAGAGTCTTGCCCCTTTCTCTTCATTTCAAAGTTTT 498895
                                  i              iii    i i                 
C rnd-1_family-         49 TCGTTTTCCAGGTAAGAGTCTTATTCCTTCCCCTTCATTTCAAAGTTTT 1

Matrix = 20p43g.matrix
Kimura (with divCpGMod) = 7.35
Transitions / transversions = 3.40 (17/5)
Gap_init rate = 0.00 (1 / 239), avg. gap size = 9.00 (9 / 1)


1108 18.43 4.79 3.38 scaffold32|size1035870 498658 498949 (523607) rnd-4_family-98#DNA/hAT-Tag1 1384 1679 (3556) m_b574s001i69 109603

  scaffold32|si     498658 AGCAGCCGGCTTGTTTTTCAGGTAAGAGTCTTGCCCCTTCCTCTCCATTT 498707
                                    i       iv        ivii ii       i  i     
  rnd-4_family-       1384 AGCAGCCGGTTTGTTTTCAAGGTAAGAAATCTATCCCTTCCCCTTCATTT 1433

  scaffold32|si     498708 AAAAGTTTTTCATCATGTCACCTGACATTTTTTTTCAATTAAATACTTAC 498757
                           v          i   i  --  i  v -----                  
  rnd-4_family-       1434 CAAAGTTTTTCGTCACGT--CCCGAAA-----TTTCAATTAAATACTTAC 1476

  scaffold32|si     498758 CACCCCTCCACGAGCATT-GTCGTCGCTAGGCCCACAGATCTAATTCAGC 498806
                                         v  i-  vv     v                 ?   
  rnd-4_family-       1477 CACCCCTCCACGAGAATCAGTGTTCGCTCGGCCCACAGATCTAATTNAGC 1526

  scaffold32|si     498807 C---------CCCTCCCCTCAACCCAAACAACAACAGCTA-GCAGCCAGT 498846
                            ---------             v             i  -     vi  
  rnd-4_family-       1527 CGCCCGCCCTCCCTCCCCTCAACGCAAACAACAACAGTTAGGCAGCAGGT 1576

  scaffold32|si     498847 TCGTTTTTCAGGTAAGAGTCTTGCCCCTTTCTCTTCATTTCAAAGTTTTT 498896
                            vi  vvvv      v i    ii   - v      ?     vviiv v?
  rnd-4_family-       1577 TGATTGAAGAGGTAATAATCTTATCCC-TGCTCTTCNTTTCATTACATAN 1625

  scaffold32|si     498897 CATCACGTCACCAGACAATTTTTCCAA-TTAAATACTT-ACCACCCCTC- 498943
                           ii    i   i v       i  --  -    i     -    v  i  -
  rnd-4_family-       1626 TGTCACATCATCTGACAATTCTT--AATTTAAGTACTTAACCAGCCTTCT 1673

  scaffold32|si     498944 CACAAA 498949
                              i  
  rnd-4_family-       1674 CACGAA 1679

Matrix = 20p43g.matrix
Kimura (with divCpGMod) = 19.87
Transitions / transversions = 1.26 (29/23)
Gap_init rate = 0.05 (16 / 291), avg. gap size = 1.50 (24 / 16)

3306 16.96 3.36 1.09 scaffold32|size1035870 498692 499406 (523150) rnd-4_family-98#DNA/hAT-Tag1 847 1577 (3658) m_b574s001i70 109603

  scaffold32|si     498692 CCCTTCCTCTCCATTTAAAAGTTTTTCATCATGTCACCTGACATTTTTTT 498741
                                  i  i     v         ii   i    v    v        
  rnd-4_family-        847 CCCTTCCCCTTCATTTCAAAGTTTTTTGTCACGTCAACTGAAATTTTTTT 896

  scaffold32|si     498742 TCAATTAAATACTTACCACCCCTCCACGAGCATTGTCGTCGCTAGGCCCA 498791
                           v-                          v v  iiv i i   vi     
  rnd-4_family-        897 G-AATTAAATACTTACCACCCCTCCACGCGAATCAGCATTGCTCAGCCCA 945

  scaffold32|si     498792 CAGATCTAATTCAGCC---------CCCTCCCCTCAACCCAAACAACAAC 498832
                              v   i        ---------            iv           
  rnd-4_family-        946 CAGCTCTGATTCAGCCGCCTGCCCTCCCTCCCCTCAATGCAAACAACAAC 995

  scaffold32|si     498833 AGCTAGCAGCCAGTTCGTTTTTCAGGTAAGAGTCTTGCCCCTTTCTCTTC 498882
                                 i               v       v  ii vii    i i    
  rnd-4_family-        996 AGCTAGTAGCCAGTTCGTTTTTAAGGTAAGTGTTCTCTTCCTTCCCCTTC 1045

  scaffold32|si     498883 ATTTCAAAGTTTTTCATCACGTCACCAGACAATTTTTCCAATTAAATACT 498932
                                     vi   i v i      v  v  i       ?  i   ?  
  rnd-4_family-       1046 ATTTCAAAGTACTTCGTAATGTCACCTGAAAACTTTTCCANTTGAATNCT 1095

  scaffold32|si     498933 TACCACCC--CTCCACAAAAATTGTCGTCGCTGGGCCCACAGATCT-AGT 498979
                                   --    ? ivi vi?vi   ??  vi    ? ?  i ?-  ?
  rnd-4_family-       1096 TACCACCCGACTCCNCGCGACCNTCCGTNNCTCAGCCCNCNGACCNAAGN 1145

  scaffold32|si     498980 TCAGCCATCCGCCCCCCCCTCCTCTCAACCCAACTAACAACAACTAGCAG 499029
                             i ?  i?  -   i?     i i    v i vi i     i v  ii 
  rnd-4_family-       1146 TCGGNCACNCG-CCCTNCCTCCCCCCAACGCGAACAGCAACAGCAAGTGG 1194

  scaffold32|si     499030 CC--GGCTCATTT-TTAAG--GTAAGAGTCCTGCCCCTTCCTCTTCATTT 499074
                             -- ?i  i?i?- ??  --    ?  ?i v?i       i i  i   
  rnd-4_family-       1195 CCCAGNTTCGNCNATNNAGCTGTAANAGNTCGNTCCCTTCCCCCTCGTTT 1244

  scaffold32|si     499075 CAAA-G-TTTTTC-ATCATGTCACCAGACAATTTTTTCAATTAAATACTC 499121
                             i - -  i   -i   i    ? ?? v  i?   i            i
  rnd-4_family-       1245 CAGATGCTTCTTCGGTCACGTCANCNNAAAACNTTTCCAATTAAATACTT 1294

  scaffold32|si     499122 ACCACCCCTCCAAGAGAATTGTCGTCGCTCGGCCCACAGATCTAATTCAG 499171
                                       v    v iiv   v         i           ?  
  rnd-4_family-       1295 ACCACCCCTCCACGAGATTCAGCGTAGCTCGGCCCGCAGATCTAATTNAG 1344

  scaffold32|si     499172 CCGCCCGCCC-CCCTCCCTCAACGCAAACAACAACAGCTAGCAGCCGGTT 499220
                                     -              i      i  i  v           
  rnd-4_family-       1345 CCGCCCGCCCTCCCTCCCTCAACGCGAACAACGACGGCAAGCAGCCGGTT 1394

  scaffold32|si     499221 TGTTTTTCAGGTAAGAGTGTTGCCCCTTCCTCTTCATTTCACAGTTTTTC 499270
                                 iv        ivvi ii       i          v        
  rnd-4_family-       1395 TGTTTTCAAGGTAAGAAATCTATCCCTTCCCCTTCATTTCAAAGTTTTTC 1444

  scaffold32|si     499271 ATCACAACACCAGACAATTTTTTCAATTAAATACTTACCACCCCTCCACA 499320
                           i    iv v v i ------                             i
  rnd-4_family-       1445 GTCACGTCCCGAAA------TTTCAATTAAATACTTACCACCCCTCCACG 1488

  scaffold32|si     499321 AAAATC-GTCGTCGCTGGGCCCACAGATCTAGTTCAGCCGTCCGCCC-CC 499368
                            i    -  vv     v              i  ?     i      -  
  rnd-4_family-       1489 AGAATCAGTGTTCGCTCGGCCCACAGATCTAATTNAGCCGCCCGCCCTCC 1538

  scaffold32|si     499369 CTCCCCTCAACGCAAACCACAACAGCTA-GCAGCCAGTT 499406
                                            v       i  -     vi   
  rnd-4_family-       1539 CTCCCCTCAACGCAAACAACAACAGTTAGGCAGCAGGTT 1577

Matrix = 20p43g.matrix
Kimura (with divCpGMod) = 17.59
Transitions / transversions = 1.79 (77/43)
Gap_init rate = 0.03 (21 / 714), avg. gap size = 1.52 (32 / 21)


665 12.37 0.00 0.00 scaffold32|size1035870 499369 499465 (523091) rnd-1_family-478#Unknown 1 97 (0) m_b574s001i71 109604

  scaffold32|si     499369 CTCCCCTCAACGCAAACCACAACAGCTAGCAGCCAGTTTCTCATTGCGGT 499418
                                        i   v                i   iv iv  vv   
  rnd-1_family-          1 CTCCCCTCAACGCGAACAACAACAGCTAGCAGCCGGTTCGTTTTTCAGGT 50

  scaffold32|si     499419 ACAGTGGCCCCCAGCTGTTGGATATAAATTGGGAGTGCCATATTTCC 499465
                                i           i                    v        
  rnd-1_family-         51 ACAGTAGCCCCCAGCTGCTGGATATAAATTGGGAGTGCAATATTTCC 97

Matrix = 20p43g.matrix
Kimura (with divCpGMod) = 10.26
Transitions / transversions = 1.00 (6/6)
Gap_init rate = 0.00 (0 / 96), avg. gap size = 0.0 (0 / 0)

4958 4.55 0.17 0.17 scaffold32|size1035870 499419 500013 (522543) rnd-1_family-628#Unknown 1 595 (451) m_b574s001i72 109604

  scaffold32|si     499419 ACAGTGGCCCCCAGCTGTTGGATATAAATTGGGAGTGCCATATTTCCCCC 499468
                                i           i                    v           
  rnd-1_family-          1 ACAGTAGCCCCCAGCTGCTGGATATAAATTGGGAGTGCAATATTTCCCCC 50

  scaffold32|si     499469 CTCTTTCGCCATTGTGTTTGTGAGTTTTCTGTTCCCTTTTTGTGTATCGT 499518
                                          v                           i      
  rnd-1_family-         51 CTCTTTCGCCATTGTTTTTGTGAGTTTTCTGTTCCCTTTTTGTATATCGT 100

  scaffold32|si     499519 TCATACACGTGCTCTCTTTATTTTCAATTTAAAACATACGCTCATGTCAA 499568
                                                              v       i    v 
  rnd-1_family-        101 TCATACACGTGCTCTCTTTATTTTCAATTTAAAACTTACGCTCGTGTCCA 150

  scaffold32|si     499569 GCTACCCAACTGCTCACCATGCCAACTCTGCAGCCAGCTGCACTTGTGAA 499618
                                          i                              i   
  rnd-1_family-        151 GCTACCCAACTGCTCGCCATGCCAACTCTGCAGCCAGCTGCACTTGCGAA 200

  scaffold32|si     499619 GAGAAGGTGAGCTTTTTGTTTGTATTCAAATTTACACTCCTCTTCCCGCT 499668
                                           i                           i i   
  rnd-1_family-        201 GAGAAGGTGAGCTTTTCGTTTGTATTCAAATTTACACTCCTCTTTCTGCT 250

  scaffold32|si     499669 GTTAACTTAAATTTTTAGTATTAATCAGCCCCCCCAGTCATGTAGCTGAA 499718
                                                       -              i      
  rnd-1_family-        251 GTTAACTTAAATTTTTAGTATTAATCAG-CCCCCCAGTCATGTGGCTGAA 299

  scaffold32|si     499719 GTTGGAGCTGCCTCACACCTCCGCACCATGCCAACAACAGCAGCTAGCAG 499768
                                         v       ?                     i     
  rnd-1_family-        300 GTTGGAGCTGCCTCCCACCTCCNCACCATGCCAACAACAGCAGCCAGCAG 349

  scaffold32|si     499769 TGGATGTGGAGAAGTGGTGAGTTTCTTCACAGCCTTTGTCGTACAGTTCT 499818
                              ?  i     i ?                                   
  rnd-1_family-        350 TGGNTGCGGAGAGGNGGTGAGTTTCTTCACAGCCTTTGTCGTACAGTTCT 399

  scaffold32|si     499819 TTTTTAGCTGCTAATA-TTTTTTCTCAAAATCCTTCACACCACTTGCTCC 499867
                                         i -              v              i   
  rnd-1_family-        400 TTTTTAGCTGCTAACATTTTTTTCTCAAAATGCTTCACACCACTTGTTCC 449

  scaffold32|si     499868 AAATTCTTTCTTTGCTTTTGTCACAAGACCAATGGCACTTCCAGATCATT 499917
                                                                             
  rnd-1_family-        450 AAATTCTTTCTTTGCTTTTGTCACAAGACCAATGGCACTTCCAGATCATT 499

  scaffold32|si     499918 TTGTGCTGACAGAGGGATGAGCAAAGAATAACCAGGGGGCTTTAAAATGT 499967
                                                vi                  v        
  rnd-1_family-        500 TTGTGCTGACAGAGGGATGAGGGAAGAATAACCAGGGGGCTATAAAATGT 549

  scaffold32|si     499968 TTTTTGGACTAATCCTTAAAGCTTGGGTGAATGATGATAAATGTAA 500013
                                                    i      v          v  
  rnd-1_family-        550 TTTTTGGACTAATCCTTAAAGCTTGAGTGAATTATGATAAATGGAA 595

Matrix = 20p43g.matrix
Kimura (with divCpGMod) = 3.91
Transitions / transversions = 1.70 (17/10)
Gap_init rate = 0.00 (2 / 594), avg. gap size = 1.00 (2 / 2)


8117 2.63 1.26 0.10 scaffold32|size1035870 500010 500958 (521598) rnd-1_family-127#Unknown 1 960 (12) m_b574s001i73 109605

  scaffold32|si     500010 GTAAGACCACTAAAGAAGATTATTTTTCTTGTATATGACAACTTTCAATA 500059
                                                                             
  rnd-1_family-          1 GTAAGACCACTAAAGAAGATTATTTTTCTTGTATATGACAACTTTCAATA 50

  scaffold32|si     500060 GACTTTATTT-ATGTAAGATCTTATTCAGACAGTCATATTAACAAAGACA 500108
                                     -                                       
  rnd-1_family-         51 GACTTTATTTTATGTAAGATCTTATTCAGACAGTCATATTAACAAAGACA 100

  scaffold32|si     500109 CGTCACATTAGTCACAAGAACGACAAGATACCATCACGAGTTGAAGTTGC 500158
                                             v                ?              
  rnd-1_family-        101 CGTCACATTAGTCACAAGCACGACAAGATACCATCNCGAGTTGAAGTTGC 150

  scaffold32|si     500159 ATAGGTTTCCAAATGCATTAAAATCCGTAGGGGAGGAGTC---------- 500198
                                             v                     ----------
  rnd-1_family-        151 ATAGGTTTCCAAATGCATGAAAATCCGTAGGGGAGGAGTCATAATGACGG 200

  scaffold32|si     500199 CCAACAAGCAACCATGATCAGAGTTCGCATTCAGAGAAAAAGAAGCGTAA 500248
                              ?                                              
  rnd-1_family-        201 CCANCAAGCAACCATGATCAGAGTTCGCATTCAGAGAAAAAGAAGCGTAA 250

  scaffold32|si     500249 AGTTAAGACCAAGAGGAGGGATGCCGTCATGTGCAAGATATGCAATGAAG 500298
                                             v               i   v v         
  rnd-1_family-        251 AGTTAAGACCAAGAGGAGCGATGCCGTCATGTGCGAGAAAAGCAATGAAG 300

  scaffold32|si     500299 AGAGGTTTGACAGGTGAGTGGGTGC-TTTACTTCTGATGAGCATGGTGAG 500347
                                                    -        -               
  rnd-1_family-        301 AGAGGTTTGACAGGTGAGTGGGTGCATTTACTTC-GATGAGCATGGTGAG 349

  scaffold32|si     500348 AATACCAAGAAAACCACTTACTCAAAAAAATCGTGCGGAATATCGTGTTT 500397
                               v                                   ?         
  rnd-1_family-        350 AATAACAAGAAAACCACTTACTCAAAAAAATCGTGCGGAANATCGTGTTT 399

  scaffold32|si     500398 CTCGTAGATCTGGGATATGAGACTTGTTGAGGTCCGAAATTTATGAGCAC 500447
                             i             i          i                      
  rnd-1_family-        400 CTTGTAGATCTGGGATGTGAGACTTGTCGAGGTCCGAAATTTATGAGCAC 449

  scaffold32|si     500448 TTCCGATGACCAAAAATTCAAGATACGAATCATAAAGAAGTGTACAGTAC 500497
                                                                       ii    
  rnd-1_family-        450 TTCCGATGACCAAAAATTCAAGATACGAATCATAAAGAAGTGTATGGTAC 499

  scaffold32|si     500498 CAGAGAAAGAACTCTTGATACCTGCCCCTGATCGTACACATTTTAAAATG 500547
                           v                                          v      
  rnd-1_family-        500 AAGAGAAAGAACTCTTGATACCTGCCCCTGATCGTACACATTTAAAAATG 549

  scaffold32|si     500548 AGAACAGCGAAACGGGCCCATCGTGACTCTTGCGAATGAATTTAGTCATT 500597
                                              v            i                 
  rnd-1_family-        550 AGAACAGCGAAACGGGCCCTTCGTGACTCTTGTGAATGAATTTAGTCATT 599

  scaffold32|si     500598 TTATAATGAAGAAACATAAAAAAAGACCGGAACGTTCCCTTTAAAATATC 500647
                                         ?  ?   i                            
  rnd-1_family-        600 TTATAATGAAGAAANATNAAAGAAGACCGGAACGTTCCCTTTAAAATATC 649

  scaffold32|si     500648 TAAATTACAGTAACTGTATGTCATCAAAAATTTACGTGTTCACCTGTAAG 500697
                                                                    i        
  rnd-1_family-        650 TAAATTACAGTAACTGTATGTCATCAAAAATTTACGTGTTCGCCTGTAAG 699

  scaffold32|si     500698 TCTATTTCAAGTTGTCATGACAAGAAAAAAATCTTCTTGCGTGATCTTAC 500747
                                                                      i      
  rnd-1_family-        700 TCTATTTCAAGTTGTCATGACAAGAAAAAAATCTTCTTGCGTGGTCTTAC 749

  scaffold32|si     500748 ATACACAATACAGTGGTTGTCATCTGCACTCGTGTTCTTACAATTTTAGG 500797
                                      ?ii                                    
  rnd-1_family-        750 ATACACAATACNACGGTTGTCATCTGCACTCGTGTTCTTACAATTTTAGG 799

  scaffold32|si     500798 TAGCATGTCATCAAAGGGGGAGTCTCTTTGTCATATCACGGAGAACCACT 500847
                                                            i                
  rnd-1_family-        800 TAGCATGTCATCAAAGGGGGAGTCTCTTTGTCACATCACGGAGAACCACT 849

  scaffold32|si     500848 CGTTACACTCGTGGTTCACCGTGATATGACAGAGATTCCACCTTGATGAC 500897
                                                    i         i              
  rnd-1_family-        850 CGTTACACTCGTGGTTCACCGTGATGTGACAGAGACTCCACCTTGATGAC 899

  scaffold32|si     500898 AAGCTACCAAAAATAGTAAGAAAACTCGTGCAGATGACAACCGTGGTATT 500947
                                                                             
  rnd-1_family-        900 AAGCTACCAAAAATAGTAAGAAAACTCGTGCAGATGACAACCGTGGTATT 949

  scaffold32|si     500948 ATTTATAGGAA 500958
                                   v  
  rnd-1_family-        950 ATTTATAGTAA 960

Matrix = 20p43g.matrix
Kimura (with divCpGMod) = 2.31
Transitions / transversions = 1.50 (15/10)
Gap_init rate = 0.00 (4 / 948), avg. gap size = 3.25 (13 / 4)


1139 15.89 2.27 4.65 scaffold32|size1035870 500732 500995 (521561) C rnd-1_family-127#Unknown (0) 972 715 m_b574s001i74 109606

  scaffold32|si     500732 TCTTGCGTGATCTTAC-ATACACAATACAGTGGTTGTCATCTGCACTCGT 500780
                                    i      -   v i     vii               vv  
C rnd-1_family-        972 TCTTGCGTGGTCTTACTATAAATAATACCACGGTTGTCATCTGCACGAGT 923

  scaffold32|si     500781 GTTCTTACAATTTTAGGTAGCATGTCATCAAAGGGGGAGTCTCTTTGTCA 500830
                           v       v     v      v         -  v         --    
C rnd-1_family-        922 TTTCTTACTATTTTTGGTAGCTTGTCATCAA-GGTGGAGTCTCT--GTCA 876

  scaffold32|si     500831 TATCACGGAGAACCACTCGT-TACACTCGTGGTTCACCGTGATATGACA- 500878
                           i       v       vv  -  -  vv       v       i     -
C rnd-1_family-        875 CATCACGGTGAACCACGAGTGTA-ACGAGTGGTTCTCCGTGATGTGACAA 827

  scaffold32|si     500879 -GAGATTCCACCTT-GATGACAAGCTACCAAAAATAGTAAGAAAACTCGT 500926
                           -    i   v    -       v      v     v       v  vv  
C rnd-1_family-        826 AGAGACTCCCCCTTTGATGACATGCTACCTAAAATTGTAAGAACACGAGT 777

  scaffold32|si     500927 GCAGATGACAACCGTGGTATTATTTATAGGAATTAAAATTATGTTCATGG 500976
                                          ?     i v   i-----   i ii i --  v i
C rnd-1_family-        776 GCAGATGACAACCGTNGTATTGTGTATG-----TAAGACCACG--CAAGA 734

  scaffold32|si     500977 ACATTTTTTATCCT-TCATG 500995
                            v       -  i -     
C rnd-1_family-        733 AGATTTTTT-TCTTGTCATG 715

Matrix = 20p43g.matrix
Kimura (with divCpGMod) = 17.01
Transitions / transversions = 0.60 (15/25)
Gap_init rate = 0.07 (18 / 263), avg. gap size = 1.00 (18 / 18)


3925 3.30 0.00 0.00 scaffold32|size1035870 500955 501409 (521147) rnd-1_family-628#Unknown 592 1046 (0) m_b574s001i75 109607

  scaffold32|si     500955 GGAATTAAAATTATGTTCATGGACATTTTTTATCCTTCATGTATTGTAGC 501004
                                         v                        i  i       
  rnd-1_family-        592 GGAATTAAAATTATTTTCATGGACATTTTTTATCCTTCACGTGTTGTAGC 641

  scaffold32|si     501005 ATTCTGTTAGACTTGTCTTTCACAAACATTGTTTAAAACAGTCCAATGTC 501054
                                                         i                   
  rnd-1_family-        642 ATTCTGTTAGACTTGTCTTTCACAAACATTATTTAAAACAGTCCAATGTC 691

  scaffold32|si     501055 TGAATATTTTCAACTTGGCACTGTTGTGGTGAGATTTACAGAAATAATTG 501104
                                           i               i                 
  rnd-1_family-        692 TGAATATTTTCAACTTAGCACTGTTGTGGTGAAATTTACAGAAATAATTG 741

  scaffold32|si     501105 TTTTGCACTACCTCATTGCATTCAAAATATATTGAAATTGAATGCTCCAG 501154
                                                      i i            i       
  rnd-1_family-        742 TTTTGCACTACCTCATTGCATTCAAAACACATTGAAATTGAACGCTCCAG 791

  scaffold32|si     501155 ACTACAAAATGTTGCGCATCACTCAATCCATAGGACATCTAGTTTGAGGA 501204
                                         i                                   
  rnd-1_family-        792 ACTACAAAATGTTGTGCATCACTCAATCCATAGGACATCTAGTTTGAGGA 841

  scaffold32|si     501205 AACTGCTCACCATACATTGATTGATAGTATTCATTGTGTTGGGTGATGTT 501254
                                                             i               
  rnd-1_family-        842 AACTGCTCACCATACATTGATTGATAGTATTCATCGTGTTGGGTGATGTT 891

  scaffold32|si     501255 CCCCTATTCAACCACTGCATGGCATGAAGCATAGCTTGTCCCACGTAAAT 501304
                                                                i            
  rnd-1_family-        892 CCCCTATTCAACCACTGCATGGCATGAAGCATAGCTTATCCCACGTAAAT 941

  scaffold32|si     501305 TAATTCTACCACTTTTATTAAATGTATTTTGCGTAGTCTGTATATTGATG 501354
                                                      v   i                  
  rnd-1_family-        942 TAATTCTACCACTTTTATTAAATGTATGTTGTGTAGTCTGTATATTGATG 991

  scaffold32|si     501355 TAAAGCATTAGCAGAGTCAAAATAAGACACTTATTGGTCAATAAAACATG 501404
                                     i                                       
  rnd-1_family-        992 TAAAGCATTAACAGAGTCAAAATAAGACACTTATTGGTCAATAAAACATG 1041

  scaffold32|si     501405 TCATC 501409
                                
  rnd-1_family-       1042 TCATC 1046

Matrix = 20p43g.matrix
Kimura (with divCpGMod) = 2.77
Transitions / transversions = 6.50 (13/2)
Gap_init rate = 0.00 (0 / 454), avg. gap size = 0.0 (0 / 0)


1313 12.86 0.84 5.26 scaffold32|size1035870 501410 501647 (520909) C genome_2_13625#DNA (277) 228 1 m_b574s001i76 109601

  scaffold32|si     501410 TTGACCTGAAAGTTTCATAAATGATCATTAAAATGCAGTAAAAACTCCAT 501459
                             v          v   v   v  i v     -  v      v       
C genome_2_1362        228 TTCACCTGAAAGTATCAAAAAGGACCCTTAAA-TGAAGTAAACACTCCAT 180

  scaffold32|si     501460 GTCCTCTCATGTC--ATCGGTGTCCTCAGTGTCCAAATTTTGATGTCCTG 501507
                                    i   --i  i-       v     i   v  vi        
C genome_2_1362        179 GTCCTCTCACGTCCTGTCA-TGTCCTCTGTGTCTAAAATTGAATGTCCTG 131

  scaffold32|si     501508 TGTCCTCTTTTGAAAACAGGAAAAACAGGAGATGTCATGGACGTGTCCAG 501557
                                  v          vv       v        vv    i     v 
C genome_2_1362        130 TGTCCTCGTTTGAAAACACTAAAAACACGAGATGTCCAGGACATGTCCTG 81

  scaffold32|si     501558 GATGTGTCCAGGACATGTCCAGGACATGTCCTGGACAGTGTATTTTACAA 501607
                             i           ----------            i    v    v   
C genome_2_1362         80 GACGTGTCCAGGAC----------CATGTCCTGGACGGTGTCTTTTTCAA 41

  scaffold32|si     501608 CAATTTTTCGACGCGGACGCAGCGGACATGTGAAACTAAG 501647
                                   v                               
C genome_2_1362         40 CAATTTTTGGACGCGGACGCAGCGGACATGTGAAACTAAG 1

Matrix = 20p43g.matrix
Kimura (with divCpGMod) = 12.66
Transitions / transversions = 0.45 (9/20)
Gap_init rate = 0.05 (13 / 237), avg. gap size = 1.08 (14 / 13)


1453 24.61 8.21 2.76 scaffold32|size1035870 501658 502242 (520314) C rnd-1_family-124#Unknown (7) 616 1 m_b574s001i77 109608

  scaffold32|si     501658 ACTTTTTTTACTGC-GCTAATTTTATTTTTTCAATTACAATGTTATTCGC 501706
                                   v  v  -i      iv             v v        v 
C rnd-1_family-        616 ACTTTTTTGACAGCCACTAATTCAATTTTTTCAATTAAATTGTTATTCCC 567

  scaffold32|si     501707 TGTCCACGGGCCACTGGATTGCTCGGCCTGCAGACACATTTGTGCCCCGC 501756
                           ii         v v v  ivv   v   ii    v   vi  i vv    
C rnd-1_family-        566 CATCCACGGGCAAGTTGACATCTCTGCCCACAGAAACAGCTGCGAGCCGC 517

  scaffold32|si     501757 CGCTGCCAGCACCCTCTTCTCCACCGTCCAGAGAA--------------- 501791
                              ii     i              iivvi     ---------------
C rnd-1_family-        516 CGCCACCAGCGCCCTCTTCTCCACCACAAGGAGAAGNAGCGACCGCAAGC 467

  scaffold32|si     501792 ---------------TCCTCCTTTTCATTTTTTTAGCACCATTCTCACAG 501826
                           ---------------i        v -  vi   v v  iv  i v    
C rnd-1_family-        466 GCAGGTGAGTNACTCCCCTCCTTTGC-TTGCTTTCGAACTTTTTTGACAG 418

  scaffold32|si     501827 CTGCTAATTTTATTTTTTCAATTTA-TTGTTA---CCCATTTTCCACGGG 501872
                             i      iv            v -      ---     ---       
C rnd-1_family-        417 CTACTAATTCAATTTTTTCAATTAAATTGTTATTCCCCAT---CCACGGG 371

  scaffold32|si     501873 CCACTTGATTGCTCACC-CTGCCTTCA----CATTAGGGCCCCGCCTCCG 501917
                            v v    -----  i -     iv  ----  viv v vv     v  i
C rnd-1_family-        370 CAAGTTGA-----CATCTCTGCCCACAGAAACAGCTGCGAGCCGCCGCCA 326

  scaffold32|si     501918 TCAGCTCCCTTGCCTCCACTGTCCAGAGAAGCAACGACCGTGAGCACAGG 501967
                           i    v    ivi      iiivvi      v i      iv   i    
C rnd-1_family-        325 CCAGCGCCCTCTTCTCCACCACAAGGAGAAGAAGCGACCGCCAGCGCAGG 276

  scaffold32|si     501968 TGAGG-ATTCATCCTCCTTTTCATTTTTTATCACCATTTTTCACAGCTGC 502016
                               v- i  -i        v v vi   -iv v v     v     ii 
C rnd-1_family-        275 TGAGTTACTC-CCCTCCTTTGCTTGCTTT-CGAACTTTTTTGACAGCCAC 228

  scaffold32|si     502017 TAATTTTATTTTTCAACTAA-TTTTTGTGTCACATCCACAGGCCACTGGA 502065
                                iv         i   -  v  i vi v       i   v v v  
C rnd-1_family-        227 TAATTCAATTTTTCAATTAAATTGTTATTCCCCATCCACGGGCAAGTTGA 178

  scaffold32|si     502066 TGGCTCGGCCCCCAG--ACACCTTAGGGCCCTGCTGCCTCCAGCTCCCTC 502113
                           iiv   v    v   --   v  vv i   --  i   v     v     
C rnd-1_family-        177 CATCTCTGCCCACAGGAACAGCTGCGAGCC--GCCGCCACCAGCGCCCTC 130

  scaffold32|si     502114 GCCTCCACCATCCAGAGAAGCAGCGACCACGAGTGCAGGTGAGG-ATTCA 502162
                           vi        ivvi      v  ?    i v  i         v- i  -
C rnd-1_family-        129 TTCTCCACCACAAGGAGAAGAAGNGACCGCCAGCGCAGGTGAGTTACTC- 81

  scaffold32|si     502163 TCCTCCTTTTGAGTTT--TATC-ATCATTTTTCACAGGTGCTAATTTTAT 502209
                           i        --- i  -- v  - v v     v    vii      iv  
C rnd-1_family-         80 CCCTCCTTT---GCTTGCTTTCGAACTTTTTTGACAGCCACTAATTCAAT 34

  scaffold32|si     502210 TTTTTCAATTAAATTGTTATGTCACATCCACGG 502242
                                               vi v         
C rnd-1_family-         33 TTTTTCAATTAAATTGTTATTCCCCATCCACGG 1

Matrix = 20p43g.matrix
Kimura (with divCpGMod) = 28.13
Transitions / transversions = 0.79 (62/78)
Gap_init rate = 0.05 (30 / 584), avg. gap size = 2.17 (65 / 30)

1425 25.34 3.37 3.18 scaffold32|size1035870 501808 502341 (520215) C rnd-1_family-124#Unknown (1) 622 88 m_b574s001i78 109608

  scaffold32|si     501808 TTTAGCACCATTCTCACAGCTGCTAATTTTATTTTTTCAATTTA-TTGTT 501856
                              v v  iv  i v     ii      iv            v -     
C rnd-1_family-        622 TTTCGAACTTTTTTGACAGCCACTAATTCAATTTTTTCAATTAAATTGTT 573

  scaffold32|si     501857 A---CCCATTTTCCACGGGCCACTTGATTGCTCACC-CTGCCTTCA---- 501898
                            ---     ---        v v    -----  i -     iv  ----
C rnd-1_family-        572 ATTCCCCAT---CCACGGGCAAGTTGA-----CATCTCTGCCCACAGAAA 531

  scaffold32|si     501899 CATTAGGGCCCCGCCTCCGTCAGCTCCCTTGCCTCCACTGTCCAGAGAAG 501948
                             viv v vv     v  ii    v    ivi      iiivvi      
C rnd-1_family-        530 CAGCTGCGAGCCGCCGCCACCAGCGCCCTCTTCTCCACCACAAGGAGAAG 481

  scaffold32|si     501949 CAACGACCGTGAGCACAGGTGAG-GATTCATCCTCCTTTTCATTTTTTAT 501997
                           ? i      ii   i        -? i  -i        v v vi   -i
C rnd-1_family-        480 NAGCGACCGCAAGCGCAGGTGAGTNACTC-CCCTCCTTTGCTTGCTTT-C 433

  scaffold32|si     501998 CACCATTTTTCACAGCTGCTAATTTTATTTTT-CAACTAA-TTTTTGTGT 502045
                           v v v     v      i      iv      -   i   -  v  i vi
C rnd-1_family-        432 GAACTTTTTTGACAGCTACTAATTCAATTTTTTCAATTAAATTGTTATTC 383

  scaffold32|si     502046 CACATCCACAGGCCACTGGATGGCTCGGCCCCCAGACAC--CTTAGGGCC 502093
                            v       i   v v v  iiv   v    v    v  --  vv i   
C rnd-1_family-        382 CCCATCCACGGGCAAGTTGACATCTCTGCCCACAGAAACAGCTGCGAGCC 333

  scaffold32|si     502094 CTGCTGCCTCCAGCTCCCTCGCCTCCACCATCCAGAGAAGCAGCGACCAC 502143
                           --  i   v     v     vi        ivvi      v       i 
C rnd-1_family-        332 --GCCGCCACCAGCGCCCTCTTCTCCACCACAAGGAGAAGAAGCGACCGC 285

  scaffold32|si     502144 GAGTGCAGGTGAGG-ATTCATCCTCCTTTTGAGTTT--TATC-ATCATTT 502189
                           v  i         v- i  -i        --- i  -- v  - v v   
C rnd-1_family-        284 CAGCGCAGGTGAGTTACTC-CCCTCCTTT---GCTTGCTTTCGAACTTTT 239

  scaffold32|si     502190 TTCACAGGTGCTAATTTTATTTTTTCAATTAAATTGTTATGTCACATCCA 502239
                             v    vii      iv      -               vi v      
C rnd-1_family-        238 TTGACAGCCACTAATTCAATTTTT-CAATTAAATTGTTATTCCCCATCCA 190

  scaffold32|si     502240 CGGCCCTCTTGATTCCTCGGCCAGCAGACACAATAGGGACCTGCCGCCGC 502289
                              v vvv    ivi   v   vi   iv   iiv v  v i      i 
C rnd-1_family-        189 CGGGCAAGTTGACATCTCTGCCCACAGGAACAGCTGCGAGCCGCCGCCAC 140

  scaffold32|si     502290 CAGCACCCTCTCCTCCACCATACAGAGAAGCAGCAAAAGTGAGCGCAGGT 502339
                               i      i        i vi      v  ?i vv iv         
C rnd-1_family-        139 CAGCGCCCTCTTCTCCACCACAAGGAGAAGAAGNGACCGCCAGCGCAGGT 90

  scaffold32|si     502340 GA 502341
                             
C rnd-1_family-         89 GA 88

Matrix = 20p43g.matrix
Kimura (with divCpGMod) = 29.13
Transitions / transversions = 0.85 (60/71)
Gap_init rate = 0.05 (28 / 533), avg. gap size = 1.25 (35 / 28)


8509 1.36 2.19 0.00 scaffold32|size1035870 502340 503298 (519258) genome_8_12087#DNA 1 980 (0) m_b574s001i79 109609

  scaffold32|si     502340 GAAGTTGAGGGAAATGGTCCAATAAAATTAAATTTAAGCCATTGAACCTA 502389
                                                                             
  genome_8_1208          1 GAAGTTGAGGGAAATGGTCCAATAAAATTAAATTTAAGCCATTGAACCTA 50

  scaffold32|si     502390 ACAAATGTAAGTTAAAGCTTTCATACAAAATTCAAGACTTTTACTCTCTA 502439
                                                                             
  genome_8_1208         51 ACAAATGTAAGTTAAAGCTTTCATACAAAATTCAAGACTTTTACTCTCTA 100

  scaffold32|si     502440 GAGGTAGTTAGAAGTAAACAACTAGGTGTATTCTATCAATTGTTTCATAA 502489
                                                                  i          
  genome_8_1208        101 GAGGTAGTTAGAAGTAAACAACTAGGTGTATTCTATCAACTGTTTCATAA 150

  scaffold32|si     502490 TAACATCATTCATAGAGTGTTGTAATAATAAGCAACAACTCCCAAAATAT 502539
                                                                             
  genome_8_1208        151 TAACATCATTCATAGAGTGTTGTAATAATAAGCAACAACTCCCAAAATAT 200

  scaffold32|si     502540 TGGGAGTCACGAGAAAAATTCTCTACCTATGGGTGTTTTCTCCGTGGCAG 502589
                                                                             
  genome_8_1208        201 TGGGAGTCACGAGAAAAATTCTCTACCTATGGGTGTTTTCTCCGTGGCAG 250

  scaffold32|si     502590 AGCCAAACCATGCGTACCGTTGTATCGGGCTGTGTGGGAACAGAGGAACC 502639
                                                                             
  genome_8_1208        251 AGCCAAACCATGCGTACCGTTGTATCGGGCTGTGTGGGAACAGAGGAACC 300

  scaffold32|si     502640 CATTTTGAGTTCGGTCCGTTCTTGGATTGTTTTCTGAGAGTCGTCCGTTC 502689
                                                                             
  genome_8_1208        301 CATTTTGAGTTCGGTCCGTTCTTGGATTGTTTTCTGAGAGTCGTCCGTTC 350

  scaffold32|si     502690 AGAGAAGTTTCATCCGTTAAGGCCGATTCTTGAGAAAAGGTTGAATCTTG 502739
                                                                   v         
  genome_8_1208        351 AGAGAAGTTTCATCCGTTAAGGCCGATTCTTGAGAAAAGGATGAATCTTG 400

  scaffold32|si     502740 AGATTAATCCTTTTTCTTAAGAATCGTCCGTTTCGGGCCAATTCGGATGA 502789
                                v                                            
  genome_8_1208        401 AGATTCATCCTTTTTCTTAAGAATCGTCCGTTTCGGGCCAATTCGGATGA 450

  scaffold32|si     502790 TTCTTGGTACA--------------------CTCGTGTAAATCATACTGA 502819
                                      --------------------      v            
  genome_8_1208        451 TTCTTGGTACAAAGGATGAAAGTTAAATTACCTCGTGGAAATCATACTGA 500

  scaffold32|si     502820 TTCCCACGAATCGAAGATGAATCTTTGTGGGACGGACGATTCTTGAAA-T 502868
                                    v                                      - 
  genome_8_1208        501 TTCCCACGATTCGAAGATGAATCTTTGTGGGACGGACGATTCTTGAAAAT 550

  scaffold32|si     502869 CATCCATACTGCAAAGATTCGTCCGTTTTGGCCTAAATAGGCTGAAACTC 502918
                                                                             
  genome_8_1208        551 CATCCATACTGCAAAGATTCGTCCGTTTTGGCCTAAATAGGCTGAAACTC 600

  scaffold32|si     502919 GAGCATATGGACGCATTTCCAAGAATCGTCCTTTCTCAAAAAACGTCCGT 502968
                              v                                              
  genome_8_1208        601 GAGGATATGGACGCATTTCCAAGAATCGTCCTTTCTCAAAAAACGTCCGT 650

  scaffold32|si     502969 TCGGTATGATTCGCAGAAAAACTTCTAACATCCAAGAGTCAAGGCAAAGC 503018
                                                                             
  genome_8_1208        651 TCGGTATGATTCGCAGAAAAACTTCTAACATCCAAGAGTCAAGGCAAAGC 700

  scaffold32|si     503019 AGTCTTCTACTGCTAGATTGCCGTTCAACAGGACGTTGAAGAATTGGTTG 503068
                                                                  i          
  genome_8_1208        701 AGTCTTCTACTGCTAGATTGCCGTTCAACAGGACGTTGAGGAATTGGTTG 750

  scaffold32|si     503069 AGGTGGAGTATAATATTATCAGGTGAAGGAGGAAGAAGGGTATGCCATAC 503118
                                                v         v                  
  genome_8_1208        751 AGGTGGAGTATAATATTATCACGTGAAGGAGTAAGAAGGGTATGCCATAC 800

  scaffold32|si     503119 CACTAGAGTTGGGAAATAAACTGGGTTTGGGTTTGGTTTTGTGATCGTAA 503168
                                     i                                       
  genome_8_1208        801 CACTAGAGTTAGGAAATAAACTGGGTTTGGGTTTGGTTTTGTGATCGTAA 850

  scaffold32|si     503169 TTATTCCAAAGTAGAATTTTAGGTAGTTATATTTTCCTATTTTTCTTTTT 503218
                                                                             
  genome_8_1208        851 TTATTCCAAAGTAGAATTTTAGGTAGTTATATTTTCCTATTTTTCTTTTT 900

  scaffold32|si     503219 ACTCTAGGTAGAGTGCTACTCCACTTAAATGTTACTAAATCATAAAAATC 503268
                                                           v                 
  genome_8_1208        901 ACTCTAGGTAGAGTGCTACTCCACTTAAATGTGACTAAATCATAAAAATC 950

  scaffold32|si     503269 AATCCTCATTGGGCTATTTCCCTCAACTTC 503298
                                  vi                     
  genome_8_1208        951 AATCCTCTCTGGGCTATTTCCCTCAACTTC 980

Matrix = 20p43g.matrix
Kimura (with divCpGMod) = 1.37
Transitions / transversions = 0.44 (4/9)
Gap_init rate = 0.00 (2 / 958), avg. gap size = 10.50 (21 / 2)


772 26.38 2.94 1.08 scaffold32|size1035870 503299 503570 (518986) C rnd-1_family-124#Unknown (346) 277 1 m_b574s001i80 109610

  scaffold32|si     503299 GGTGAGG-ATTCATCCTCCTTTTCATTTTTTATCACCATTTTCACAGCTC 503347
                                 v- i  -i        v v vi   vvv  iv    v     iv
C rnd-1_family-        277 GGTGAGTTACTC-CCCTCCTTTGCTTGCTTTCGAACTTTTTTGACAGCCA 229

  scaffold32|si     503348 CTAATT----TTTTCAATTAAATTGTTGT--CGCATCCACGGCCCTCTTG 503391
                                 ----                 i -- v         v vvv   
C rnd-1_family-        228 CTAATTCAATTTTTCAATTAAATTGTTATTCCCCATCCACGGGCAAGTTG 179

  scaffold32|si     503392 ATGTCTTGGCCCGCAAGCACAATAGGGACCCGCCGCCGCCATTGCCCTCT 503441
                            ii   iv    i  i v   iiv v  v        i   vi       
C rnd-1_family-        178 ACATCTCTGCCCACAGGAACAGCTGCGAGCCGCCGCCACCAGCGCCCTCT 129

  scaffold32|si     503442 CCTCCACCATCCAGAGAAGCAGCGACCACGAGCGTAGGTGTG-GATTCCC 503490
                           i        ivvi      v  ?    i v    i     v -v i    
C rnd-1_family-        128 TCTCCACCACAAGGAGAAGAAGNGACCGCCAGCGCAGGTGAGTTACTCCC 79

  scaffold32|si     503491 CCGTCCTTTCCATTTTTAAGCACCATTTTTACACCTGCCAATTTTAATTT 503540
                            --      v v vi  vv v  iv    v   v ii i    iv v   
C rnd-1_family-         78 C--TCCTTTGCTTGCTTTCGAACTTTTTTGACAGCCACTAATTCAATTTT 31

  scaffold32|si     503541 TTCAATTACACTGCTATGCACTATCCACGG 503570
                                   v i  i   v v i        
C rnd-1_family-         30 TTCAATTAAATTGTTATTCCCCATCCACGG 1

Matrix = 20p43g.matrix
Kimura (with divCpGMod) = 31.71
Transitions / transversions = 0.73 (30/41)
Gap_init rate = 0.03 (7 / 271), avg. gap size = 1.57 (11 / 7)

1566 28.07 2.51 0.95 scaffold32|size1035870 503336 503853 (518703) C rnd-1_family-124#Unknown (11) 612 87 m_b574s001i81 109610

  scaffold32|si     503336 TTTTCACAGCTCCTAATT-----TTTTCAATTAAATTGTTGT--CGCATC 503378
                               v     iv      -----                 i -- v    
C rnd-1_family-        612 TTTTGACAGCCACTAATTCAATTTTTTCAATTAAATTGTTATTCCCCATC 563

  scaffold32|si     503379 CACGGCCCTCTTGATGTCTTGGCCCGCAAGCACAATAGGGACCCGCCGCC 503428
                                v vvv    ii   iv    i  iiv   iiv v  v        
C rnd-1_family-        562 CACGGGCAAGTTGACATCTCTGCCCACAGAAACAGCTGCGAGCCGCCGCC 513

  scaffold32|si     503429 GCCATTGCCCTCTCCTCCACCATCCAGAGAAGCAGCGACCACGAGCGTAG 503478
                           i   vi       i        ivvi      ?       i i    i  
C rnd-1_family-        512 ACCAGCGCCCTCTTCTCCACCACAAGGAGAAGNAGCGACCGCAAGCGCAG 463

  scaffold32|si     503479 GTGTG-GATTCCCCCGTCCTTTCCATTTTTAAGCACCATTTTTACACCTG 503527
                              v -? i     --      v v vi  vv v  iv    v   v  i
C rnd-1_family-        462 GTGAGTNACTCCCC--TCCTTTGCTTGCTTTCGAACTTTTTTGACAGCTA 415

  scaffold32|si     503528 CCAATTTTAATTTTTCAATTACACTGCTATGCACTATCCACGGGTAAGTT 503577
                            i    iv v           v i  i   v v i         i     
C rnd-1_family-        414 CTAATTCAATTTTTTCAATTAAATTGTTATTCCCCATCCACGGGCAAGTT 365

  scaffold32|si     503578 GAGTTCTCAGCCCGCAAGCACAATAGGGAGTCGACGCTGCCAATGCCCTC 503627
                             vv    v    i  iiv   iiv v   i  v   ii   ii      
C rnd-1_family-        364 GACATCTCTGCCCACAGAAACAGCTGCGAGCCGCCGCCACCAGCGCCCTC 315

  scaffold32|si     503628 TCCTCCACTGTCCAGAGAAGCAGCGACGGCGAGCACAGGCGAG-GATTCC 503676
                            i      iiivvi      v      v  v   i    i   -v i   
C rnd-1_family-        314 TTCTCCACCACAAGGAGAAGAAGCGACCGCCAGCGCAGGTGAGTTACTCC 265

  scaffold32|si     503677 TGCATCCTTTTC-CATTTTTAAGCACCTTCTAACACCTGCTAATTGATTT 503725
                           -- v      v -iii   ii i -ii  i i   v ii      v v  
C rnd-1_family-        264 --CCTCCTTTGCTTGCTTTCGAAC-TTTTTTGACAGCCACTAATTCAATT 218

  scaffold32|si     503726 TTTCAATTACAATGTTACGCACTATCCACGGGCCAATTGAATTCTTGGCC 503775
                                    v v     iv v i          v i    vv   iv   
C rnd-1_family-        217 TTTCAATTAAATTGTTATTCCCCATCCACGGGCAAGTTGACATCTCTGCC 168

  scaffold32|si     503776 TGCTGACACAATAGGGACCCACCGCCGCCAGCACCATCTCCTCTGTT-CA 503824
                           ii v iv   iiv v  v  i     i     i  v   i   iiii-  
C rnd-1_family-        167 CACAGGAACAGCTGCGAGCCGCCGCCACCAGCGCCCTCTTCTCCACCACA 118

  scaffold32|si     503825 --GAAAAGCTGTGACCTTGAGCGCAGGGGAG 503853
                           --  i   vv ?    viv        v   
C rnd-1_family-        117 AGGAGAAGAAGNGACCGCCAGCGCAGGTGAG 87

Matrix = 20p43g.matrix
Kimura (with divCpGMod) = 33.85
Transitions / transversions = 1.15 (77/67)
Gap_init rate = 0.02 (12 / 517), avg. gap size = 1.50 (18 / 12)


13 17.67 2.38 4.88 scaffold32|size1035870 504279 504320 (518236) (GAG)n#Simple_repeat 1 41 (0) m_b574s252i5 109611

  scaffold32|si     504279 GAGGAGGTGGAGTGTGACAGTA-GAGGATGAGGAGGAGGGGGA 504320
                                  v    - v -v  v -     v          i   
  (GAG)n#Simple          1 GAGGAGGAGGAG-GAG-GAGGAGGAGGAGGAGGAGGAGGAGGA 41

Matrix = Unknown
Transitions / transversions = 0.20 (1/5)
Gap_init rate = 0.07 (3 / 41), avg. gap size = 1.00 (3 / 3)


230 20.97 4.84 0.00 scaffold32|size1035870 504514 504575 (517981) rnd-1_family-678#Unknown 370 434 (30) m_b574s001i82 109612

  scaffold32|si     504514 GATGTGGTCAGAATC--ACCGGAATATTACTGTCGGCCAGGAGGGTGGGA 504561
                              v i  v   v  --  v v          ?  ii ii  v   i   
  rnd-1_family-        370 GATTTAGTAAGATTCCAACAGTAATATTACTGNCGATCGAGATGGTAGGA 419

  scaffold32|si     504562 GTATAT-CACTCCTA 504575
                                 -i       
  rnd-1_family-        420 GTATATATACTCCTA 434

Matrix = 20p43g.matrix
Kimura (with divCpGMod) = 23.19
Transitions / transversions = 1.17 (7/6)
Gap_init rate = 0.03 (2 / 61), avg. gap size = 1.50 (3 / 2)

254 16.36 5.45 0.00 scaffold32|size1035870 504521 504575 (517981) rnd-1_family-770#Unknown 89 146 (32) m_b574s001i83 109612

  scaffold32|si     504521 TCAGAATC--ACCGGAATATTACTGTCGGCCAGGAGGGTGGGAGTATAT- 504567
                               v  ?--  v v             ii i   v   i         -
  rnd-1_family-         89 TCAGTATNCAACAGTAATATTACTGTCGATCGGGATGGTAGGAGTATATA 138

  scaffold32|si     504568 CACTCCTA 504575
                           i       
  rnd-1_family-        139 TACTCCTA 146

Matrix = 20p43g.matrix
Kimura (with divCpGMod) = 16.81
Transitions / transversions = 1.25 (5/4)
Gap_init rate = 0.04 (2 / 54), avg. gap size = 1.50 (3 / 2)


12 5.56 0.00 0.00 scaffold32|size1035870 508014 508032 (514524) (CAT)n#Simple_repeat 1 19 (0) m_b574s252i6 109613

  scaffold32|si     508014 CATCATTATCATCATCATC 508032
                                 i            
  (CAT)n#Simple          1 CATCATCATCATCATCATC 19

Matrix = Unknown
Transitions / transversions = 1.00 (1/0)
Gap_init rate = 0.00 (0 / 18), avg. gap size = 0.0 (0 / 0)


14 9.26 0.00 0.00 scaffold32|size1035870 510413 510435 (512121) (ATG)n#Simple_repeat 1 23 (0) m_b574s252i7 109614

  scaffold32|si     510413 ATGATGATGGTGATGTTGATGAT 510435
                                    i     v       
  (ATG)n#Simple          1 ATGATGATGATGATGATGATGAT 23

Matrix = Unknown
Transitions / transversions = 1.00 (1/1)
Gap_init rate = 0.00 (0 / 22), avg. gap size = 0.0 (0 / 0)


296 18.85 11.96 1.98 scaffold32|size1035870 516476 516567 (505989) C rnd-1_family-127#Unknown (853) 119 19 m_b575s001i0 109615

  scaffold32|si     516476 GTTTGTGACT----TGACATACCCATGTTGA----ATTGTCTGAGCATCA 516517
                            i        ----    i ii iv    i ---- i       ii vv 
C rnd-1_family-        119 GCTTGTGACTAATGTGACGTGTCTTTGTTAATATGACTGTCTGAATAAGA 70

  scaffold32|si     516518 TCTTACATGATAATAAAGTTGATAAAAAGTTGTCAT---CAAGTAAAAAT 516564
                                   i -        iv  vi           ---    -      
C rnd-1_family-         69 TCTTACATAA-AATAAAGTCTATTGAAAGTTGTCATATACAAG-AAAAAT 22

  scaffold32|si     516565 AAT 516567
                              
C rnd-1_family-         21 AAT 19

Matrix = 20p43g.matrix
Kimura (with divCpGMod) = 20.94
Transitions / transversions = 2.40 (12/5)
Gap_init rate = 0.05 (5 / 91), avg. gap size = 2.60 (13 / 5)

225 27.20 0.94 2.88 scaffold32|size1035870 516479 516584 (505972) C rnd-5_family-126#Unknown (1525) 104 1 m_b575s001i1 109615

  scaffold32|si     516479 TGTGACTTGACATACCCATGTTGAATTGTCTGAGCATCATCTTACATGAT 516528
                                 v  v vi  iv  i -  vv    i  ii vi  v     -- v
C rnd-5_family-        104 TGTGACATGTCTCACTGATAT-GACATGTCCGAATAATATATTACA--AA 58

  scaffold32|si     516529 AATAAAGTTGATAAAAAGTTGTCATC-AAGTAAAAATAATAAACACTTGT 516577
                              v    iv  vi            -   v         vvv    v  
C rnd-5_family-         57 AATTAAGTCTATTGAAAGTTGTCATCAAAGGAAAAATAATCTCCACTAGT 8

  scaffold32|si     516578 AGTCTCA 516584
                           i    i 
C rnd-5_family-          7 GGTCTTA 1

Matrix = 20p43g.matrix
Kimura (with divCpGMod) = 32.42
Transitions / transversions = 0.65 (11/17)
Gap_init rate = 0.04 (4 / 105), avg. gap size = 1.00 (4 / 4)


647 26.35 11.85 2.38 scaffold32|size1035870 517612 517957 (504599) C rnd-1_family-41#RC/Helitron (2010) 2727 2350 m_b575s001i2 109616

  scaffold32|si     517612 TCAATGGGTTTGCATAAGTCTTGTTGTGCAAATGTACGATGGCATATTGT 517661
                            i     vv     ---     v  v  i   i vv v  vv  i   v 
C rnd-1_family-       2727 TTAATGGCATTGCA---GTCTTCTTTTGTAAACGATCCATCCCACATTCT 2681

  scaffold32|si     517662 GTTGAG-ATG-----AAATTCTGTATCATCTTTGAATTGATGGCTATCAT 517705
                           v  v  -  v----- v    ? vi           ?i?i     i ii 
C rnd-1_family-       2680 TTTCAGGATTCTTCCATATTCNGGGTCATCTTTGAANCNGTGGCTGTTGT 2631

  scaffold32|si     517706 TGAGAATGATTGCAATATTTATTGAACTTATCC-------TGAA------ 517742
                                 i        i         ii  vi  -------    ------
C rnd-1_family-       2630 TGAGAACGATTGCAACATTTATTGAGTTTTCCCACAGTGATGAATTGGAA 2581

  scaffold32|si     517743 -ACCAGA-------------AGCATTGACAGGAGGAATC---CGGAACAC 517775
                           -  v   -------------   v  v  v  v  v  i---     ---
C rnd-1_family-       2580 TACAAGAGTTGACTCTCTCTAGCTTTCACTGGTGGTATTTGACGGAA--- 2534

  scaffold32|si     517776 AT-GTTAGCAGAAAATTATTGAGTATCCTTCAACAATCATGTCTGGGAAC 517824
                             - ii -     v        i      i   v?       i   ii  
C rnd-1_family-       2533 ATCGCCA-CAGAATATTATTGAATATCCTCCAAANATCATGTTTGGAGAC 2485

  scaffold32|si     517825 AAAATTTTGCCATGATAACATAGTTTTCT-CAAATGAGATGTTTATTC-- 517871
                             vvii  v   iviv    i iii ? v- ii  v -- i    vv --
C rnd-1_family-       2484 AATCCCTTCCCACCGGAACACAACCTNCGACGGATCA--TATTTAGACGG 2437

  scaffold32|si     517872 -ACTTCACTTTCTCCACTTGGTAACAGGTTGCAAAAGAGATTTCATCAAC 517920
                           - v    v   i    ii    v  iv  ? v   v           v i
C rnd-1_family-       2436 GAATTCAGTTTTTCCATCTGGTCACGTGTNGAAAATGAGATTTCATCTAT 2387

  scaffold32|si     517921 AATTATCATTTGTGCTTGATCCCAAATATAAAGAATC 517957
                              i v    i vi    v     iv   i   v   
C rnd-1_family-       2386 AATCAGCATTCGAACTTGTTCCCAGTTATGAAGCATC 2350

Matrix = 20p43g.matrix
Kimura (with divCpGMod) = 30.97
Transitions / transversions = 0.98 (44/45)
Gap_init rate = 0.06 (20 / 345), avg. gap size = 2.50 (50 / 20)


407 18.28 4.26 1.03 scaffold32|size1035870 517958 518051 (504505) rnd-5_family-4249#Unknown 1 97 (254) m_b575s001i3 109617

  scaffold32|si     517958 CACCTGATGGAATATATACCCA-CTAATGTCCCCAGACAGAC-CTACGTG 518005
                              v   v  i   ii    i -        i      iv  -?      
  rnd-5_family-          1 CACATGAGGGGATACGTACCTATCTAATGTCTCCAGACGTACTNTACGTG 50

  scaffold32|si     518006 ATCCTCATAGGGCCTCCCAAACTTCGTAGCC--CAAAAACGGAGTAAT 518051
                                 i   i     v -  i  i      --  i   i   v    
  rnd-5_family-         51 ATCCTCGTAGAGCCTCAC-AATTTTGTAGCCCACAGAAATGGACTAAT 97

Matrix = 20p43g.matrix
Kimura (with divCpGMod) = 17.55
Transitions / transversions = 2.40 (12/5)
Gap_init rate = 0.04 (4 / 93), avg. gap size = 1.25 (5 / 4)


247 11.11 2.78 0.00 scaffold32|size1035870 518635 518670 (503886) rnd-1_family-83#Unknown 1 37 (1314) m_b575s001i4 109618

  scaffold32|si     518635 AAATTACTAGCAGCTGTTGCAAGACTTTCT-GCAGCA 518670
                                         i i       i   i -      
  rnd-1_family-          1 AAATTACTAGCAGCCGCTGCAAGATTTTTTAGCAGCA 37

Matrix = 20p43g.matrix
Kimura (with divCpGMod) = 9.45
Transitions / transversions = 1.00 (4/0)
Gap_init rate = 0.03 (1 / 35), avg. gap size = 1.00 (1 / 1)


268 11.43 0.00 0.00 scaffold32|size1035870 518639 518673 (503883) C rnd-5_family-3853#Unknown (0) 354 320 m_b575s001i5 109619

  scaffold32|si     518639 TACTAGCAGCTGTTGCAAGACTTTCTGCAGCAAGC 518673
                                     i i       i   i          
C rnd-5_family-        354 TACTAGCAGCCGCTGCAAGATTTTTTGCAGCAAGC 320

Matrix = 20p43g.matrix
Kimura (with divCpGMod) = 9.75
Transitions / transversions = 1.00 (4/0)
Gap_init rate = 0.00 (0 / 34), avg. gap size = 0.0 (0 / 0)


342 18.46 13.98 0.95 scaffold32|size1035870 518675 518767 (503789) C rnd-1_family-79#Unknown (52) 145 41 m_b575s001i6 109619

  scaffold32|si     518675 TTTTAAAATTAGGGGGCTTGTCAAAGCTT-GGTT---AGTGAGCGCAAGC 518720
                              v     v i v        v v    -i   --- i  i    iv  
C rnd-1_family-        145 TTTAAAAATAAAGTGGCTTGTCTACGCTTTAGTTGTAAATGGGCGCGTGC 96

  scaffold32|si     518721 GCCTCGC---------ACATGAACTTGCCCATTTTGGAAATAAGATACAA 518761
                                  ---------  ii    vi         v           i  
C rnd-1_family-         95 GCCTCGCGCGCTGCGCACGCGAACGCGCCCATTTTTGAAATAAGATATAA 46

  scaffold32|si     518762 TGTTAA 518767
                            -    
C rnd-1_family-         45 T-TTAA 41

Matrix = 20p43g.matrix
Kimura (with divCpGMod) = 16.21
Transitions / transversions = 1.12 (9/8)
Gap_init rate = 0.04 (4 / 92), avg. gap size = 3.50 (14 / 4)

663 20.89 4.78 3.79 scaffold32|size1035870 518694 518902 (503654) C rnd-5_family-3853#Unknown (117) 237 27 m_b575s001i7 109619

  scaffold32|si     518694 GTCAAAGCTTGGTTAGTGAGCGCAAGCGCCTCGC-ACATGAACTTGCCCA 518742
                              v      i i          iv  ?    i -  ii   ivii ?  
C rnd-5_family-        237 GTCCAAGCTTAGCTAGTGAGCGCGCGCNCCTCACCACGCGAATGCACNCA 188

  scaffold32|si     518743 TTTTGGAAATAAGATACAATGTTAAAGGTAAGCAAACATCAAAACATTAT 518792
                              -- i  ? v        v   ?         ? i          i?i
C rnd-5_family-        187 TTT--GGAANACGATACAATTTTANAGGTAAGCANATATCAAAACATCNC 140

  scaffold32|si     518793 TACCACCCAAGTATGTCAAACACAAAATATGTATCTTACAGATAATCACG 518842
                           v  i     v   i   -   v?    v ---  i      i    i - 
C rnd-5_family-        139 GACTACCCATGTACGTC-AACTNAAAAAA---ATTTTACAGGTAATTA-G 95

  scaffold32|si     518843 CGTATGTACGTTGTGGAA-G-------TACATGTTATGGCCAAGTGTG-A 518883
                            v vvi i i iv i?  - -------   v    -i  i   i?   - 
C rnd-5_family-         94 CTTCAATGCATCTTANAATGTATCACTTACCTGTT-CGGTCAAANGTGAA 46

  scaffold32|si     518884 AAAACTGTCTTACTGAAGG 518902
                                     i    i?  
C rnd-5_family-         45 AAAACTGTCTCACTGGNGG 27

Matrix = 20p43g.matrix
Kimura (with divCpGMod) = 22.51
Transitions / transversions = 2.00 (28/14)
Gap_init rate = 0.06 (12 / 208), avg. gap size = 1.50 (18 / 12)

796 20.88 1.64 0.54 scaffold32|size1035870 518714 518896 (503660) C rnd-1_family-26#Unknown (139) 185 1 m_b575s001i8 109619

  scaffold32|si     518714 CGCAAGCGCCTCGCACATGAACTTGCCCATTTTGGAAATAAGATACAATG 518763
                              iv           ii    vi         v           i   v
C rnd-1_family-        185 CGCGCGCGCCTCGCACGCGAACGCGCCCATTTTTGAAATAAGATATAATT 136

  scaffold32|si     518764 TTAAAGGTAAGCAAACATCAAAACATTATTACCACCCAAGTATGTCAAAC 518813
                                     i  i v          v  v  i     v   i     v 
C rnd-1_family-        135 TTAAAGGTAAACAGAGATCAAAACATGATGACTACCCATGTACGTCAACC 86

  scaffold32|si     518814 ACAAAA--TATGTATCTTACAGATAATCACGCGTATGTACGTTGTGGAAG 518861
                           vv    --  vv   -      i   viv   v ?v iviii        
C rnd-1_family-         85 CGAAAAATTAATTAT-TTACAGGTAAGTTCGCTTNAGCTTACTGTGGAAG 37

  scaffold32|si     518862 TACATGTTATGGCCAAGTGTG-AAAAACTGTCTTAC 518896
                              v         v  iv   -           i  
C rnd-1_family-         36 TACCTGTTATGGCAAAAAGTGAAAAAACTGTCTCAC 1

Matrix = 20p43g.matrix
Kimura (with divCpGMod) = 21.26
Transitions / transversions = 0.81 (17/21)
Gap_init rate = 0.02 (3 / 182), avg. gap size = 1.33 (4 / 3)


45 15.55 1.14 1.14 scaffold32|size1035870 518903 518990 (503566) (AGG)n#Simple_repeat 1 88 (0) m_b575s252i1 109620

  scaffold32|si     518903 AGGAGGAGGAGGAGGAGGAGGAGGAGGAGGAGGA-GACCAAGAGGAAGAA 518951
                                                             -  vv i    -  i 
  (AGG)n#Simple          1 AGGAGGAGGAGGAGGAGGAGGAGGAGGAGGAGGAGGAGGAGGAGG-AGGA 49

  scaffold32|si     518952 GGAGGAGGAGGAGAAAGGCGACGAGAAGGACGAGAAGGA 518990
                                        i i iv  v   i    v   i    
  (AGG)n#Simple         50 GGAGGAGGAGGAGGAGGAGGAGGAGGAGGAGGAGGAGGA 88

Matrix = Unknown
Transitions / transversions = 1.40 (7/5)
Gap_init rate = 0.02 (2 / 87), avg. gap size = 1.00 (2 / 2)


243 12.82 0.00 6.38 scaffold32|size1035870 518993 519042 (503514) rnd-1_family-91#Unknown 1 47 (22) m_b575s001i9 109621

  scaffold32|si     518993 AGAAGAAGGAGGACAATGAGAAAAAAACAGGTCAGTTTCCAATACAACTA 519042
                                      i v  v       --- i v           i       
  rnd-1_family-          1 AGAAGAAGGAGAAGAAGGAGAAAA---CGGCTCAGTTTCCAACACAACTA 47

Matrix = 20p43g.matrix
Kimura (with divCpGMod) = 11.73
Transitions / transversions = 1.00 (3/3)
Gap_init rate = 0.06 (3 / 49), avg. gap size = 1.00 (3 / 3)


1744 18.56 2.42 2.97 scaffold32|size1035870 519045 519416 (503140) genome_3_7528#DNA 3 372 (84) m_b575s001i10 109622

  scaffold32|si     519045 GTAAAATCTAGGGCACAGGTTACACCAGTGTATAGGTTACACAAGGCCAG 519094
                                 i ii                  v            ivi   i  
  genome_3_7528          3 GTAAAACCCGGGGCACAGGTTACACCAGGGTATAGGTTACATTGGGCTAG 52

  scaffold32|si     519095 TTCCACTGACATTGCGTTTCTTTGGTGTTTACAACATGCTTAATACACC- 519143
                             i vi       vi    i i                  v  i     -
  genome_3_7528         53 TTTCCTTGACATTTTGTTTTTCTGGTGTTTACAACATGCTAAACACACCA 102

  scaffold32|si     519144 GAA-----ATGGATGGTTTCTCCATGGCAGCTGCAACACACCTATATTTA 519188
                              -----               i  v    v       i          
  genome_3_7528        103 GAACCCTCATGGATGGTTTCTCCGTGTCAGCAGCAACACGCCTATATTTA 152

  scaffold32|si     519189 CAGGACTGCATAACTCTGGCTGGTTGTTGATTGTTGAGTATTCATGTTTG 519238
                             i   i  i      i          i  -----  -       i    
  genome_3_7528        153 CAAGACCGCGTAACTCCGGCTGGTTGTCGA-----GA-TATTCATATTTG 196

  scaffold32|si     519239 CAGCGAAACTAACAT-ACACCAAATCTACAACAACCACAGAATATTGGAA 519287
                            v  i     v    -   v   v vi      i i v i vv       
  genome_3_7528        197 CCGCAAAACTCACATCACAACAATTACACAACAGCTAGAAATGATTGGAA 246

  scaffold32|si     519288 TAATTATAGAGGGCATTGTTAGGGTTTGAGCATTCCAGTAGGCTAGAAAA 519337
                                   v  vi         v   i v vvi         i       
  genome_3_7528        247 TAATTATATAGCACATTGTTAGCGTTCGCGACCTCCAGTAGGTTAGAAAA 296

  scaffold32|si     519338 CTGGCGGGACCAAGGTAAAAAAATACCC--CAAAACTGATGGGGGTTAAA 519385
                               i    v      --- vv      --     vv   -i    v   
  genome_3_7528        297 CTGGTGGGAACAAGGT---ACCATACCCTACAAAAAAGAT-AGGGTAAAA 342

  scaffold32|si     519386 CATCAAGATTTCGATTTTTTGTTATTATCCT 519416
                           iv       vi i -         iii  i 
  genome_3_7528        343 TTTCAAGATACCAA-TTTTTGTTACCGTCTT 372

Matrix = 20p43g.matrix
Kimura (with divCpGMod) = 18.42
Transitions / transversions = 1.31 (38/29)
Gap_init rate = 0.04 (15 / 371), avg. gap size = 1.33 (20 / 15)


1937 9.10 0.36 0.72 scaffold32|size1035870 519408 519684 (502872) C rnd-1_family-705#Unknown (0) 276 1 m_b575s001i11 109623

  scaffold32|si     519408 TATTATCCTTTTCACGGAAGTAAAATTCTGTCAGATTTTTTTTCCATCAC 519457
                                   i  v                       v     ?v      v
C rnd-1_family-        276 TATTATCCCTTGCACGGAAGTAAAATTCTGTCAGAATTTTTNGCCATCAA 227

  scaffold32|si     519458 GATCCTGACGCGATCGTGTCAAAAAAAAATGTCGACCATGAGATTCCGTC 519507
                           vi   i                     v-i ?         v ?    ? 
C rnd-1_family-        226 CGTCCCGACGCGATCGTGTCAAAAAAAT-CGNCGACCATGACANTCCGNC 178

  scaffold32|si     519508 ACCCCCGAAAAAACGGATTAAGACTGTAATAACTCAGTCAGTTTTTGGCC 519557
                                 -                   i                       
C rnd-1_family-        177 ACCCCC-AAAAAACGGATTAAGACTGCAATAACTCAGTCAGTTTTTGGCC 129

  scaffold32|si     519558 GACAACACATCTGAGGGCATCGCCGTGTAGCCCCCATCACCGTGCATCCA 519607
                                  ivi   ?v                 v         i       
C rnd-1_family-        128 GACAACATTCCTGNTGGCATCGCCGTGTAGCCGCCATCACCGCGCATCCA 79

  scaffold32|si     519608 GCGATGCTAACCATATTGGTTAGTGCACCATACTTTTGCAGTTCTTGCCT 519657
                                i                           v ii ?    v      
C rnd-1_family-         78 GCGATACTAACCATATTGGTTAGTGCACCATACATCCGNAGTTATTGCCT 29

  scaffold32|si     519658 TCCAAGTGCTAC-AAAGTTGCCTGACTA 519684
                           i         i?-               
C rnd-1_family-         28 CCCAAGTGCTGNAAAAGTTGCCTGACTA 1

Matrix = 20p43g.matrix
Kimura (with divCpGMod) = 8.07
Transitions / transversions = 1.08 (13/12)
Gap_init rate = 0.01 (3 / 276), avg. gap size = 1.00 (3 / 3)


1725 9.31 0.40 1.21 scaffold32|size1035870 519473 519722 (502834) rnd-1_family-725#Unknown 1 248 (0) m_b575s001i12 109624

  scaffold32|si     519473 GTGTCAAAAAAAAATGTCGACCATGAGATTCCGTCACCCCCGAAAAAACG 519522
                                        vi           v i    ?       -        
  rnd-1_family-          1 GTGTCAAAAAAAATCGTCGACCATGACACTCCGNCACCCCC-AAAAAACG 49

  scaffold32|si     519523 GATTAAGACTGTAATAACTCAGTCAGTTTTTGGCCGACAACACATCTGAG 519572
                                      i                              ivi   ?v
  rnd-1_family-         50 GATTAAGACTGCAATAACTCAGTCAGTTTTTGGCCGACAACATTCCTGNT 99

  scaffold32|si     519573 GGCATCGCCGTGTAGCCCCCATCACCGTGCATCCAGCGATGCTAACCATA 519622
                                            v         i            i    ?    
  rnd-1_family-        100 GGCATCGCCGTGTAGCCGCCATCACCGCGCATCCAGCGATACTAANCATA 149

  scaffold32|si     519623 TTGGTTAGTGCACCATACTTTTGCAGTTCTTGCCTTCCAAGTGCTACAAA 519672
                                             v ii ?    v      i         iv   
  rnd-1_family-        150 TTGGTTAGTGCACCATACATCCGNAGTTATTGCCTCCCAAGTGCTGAAAA 199

  scaffold32|si     519673 GTTGCCTGACTAG-CGCTAGGCCTGTCGACCGACCGCATACCCACTTCCC 519721
                                       i-    --vi             v              
  rnd-1_family-        200 GTTGCCTGACTAATCGCT--TTCTGTCGACCGACCTCATACCCACTTCCC 247

  scaffold32|si     519722 T 519722
                            
  rnd-1_family-        248 T 248

Matrix = 20p43g.matrix
Kimura (with divCpGMod) = 8.88
Transitions / transversions = 1.30 (13/10)
Gap_init rate = 0.02 (4 / 249), avg. gap size = 1.00 (4 / 4)


1682 8.94 0.80 1.61 scaffold32|size1035870 521355 521604 (500952) C rnd-1_family-725#Unknown (0) 248 1 m_b575s001i13 109625

  scaffold32|si     521355 AGGGAAGTGGGTATGCGGTCGGTCGACAGGCCTAGCG-CTAGTCAGGCAA 521403
                                          v             iv--    -i           
C rnd-1_family-        248 AGGGAAGTGGGTATGAGGTCGGTCGACAGAA--AGCGATTAGTCAGGCAA 201

  scaffold32|si     521404 CTTTTGTAGCACTTGGAAGGCAAGAACTGCAAAAGTATGGTGCACTAACC 521453
                                -i         i      v    ? ii v                
C rnd-1_family-        200 CTTTT-CAGCACTTGGGAGGCAATAACTNCGGATGTATGGTGCACTAACC 152

  scaffold32|si     521454 AATATGGTTAGCATCGCTGGATGCACGGTGATGGGGGCTACACGGCGATG 521503
                                 ?    i            i         v               
C rnd-1_family-        151 AATATGNTTAGTATCGCTGGATGCGCGGTGATGGCGGCTACACGGCGATG 102

  scaffold32|si     521504 CCCTCAGATGTGTTGTCGGCCAAAA-CTGACTGAGTTATTACAGTCTTAA 521552
                             v?   ivi               -              i         
C rnd-1_family-        101 CCANCAGGAATGTTGTCGGCCAAAAACTGACTGAGTTATTGCAGTCTTAA 52

  scaffold32|si     521553 TCCGTTTTTTGGGGGGTGACGGAATCTCATGGTCGACATTTTTTTTTGAC 521602
                                          -  ?    i v           iv           
C rnd-1_family-         51 TCCGTTTTTTGGGGG-TGNCGGAGTGTCATGGTCGACGATTTTTTTTGAC 3

  scaffold32|si     521603 AC 521604
                             
C rnd-1_family-          2 AC 1

Matrix = 20p43g.matrix
Kimura (with divCpGMod) = 8.46
Transitions / transversions = 1.44 (13/9)
Gap_init rate = 0.02 (6 / 249), avg. gap size = 1.00 (6 / 6)


1889 9.49 0.72 0.72 scaffold32|size1035870 521393 521668 (500888) rnd-1_family-705#Unknown 1 276 (0) m_b575s001i14 109626

  scaffold32|si     521393 TAGTCAGGCAACTTTTGTAGCACTTGGAAGGCAAGAACTGCAAAAGTATG 521442
                                           ?i         i      v    ? ii v     
  rnd-1_family-          1 TAGTCAGGCAACTTTTNCAGCACTTGGGAGGCAATAACTNCGGATGTATG 50

  scaffold32|si     521443 GTGCACTAACCAATATGGTTAGCATCGCTGGATGCACGGTGATGGGGGCT 521492
                                                 i            i         v    
  rnd-1_family-         51 GTGCACTAACCAATATGGTTAGTATCGCTGGATGCGCGGTGATGGCGGCT 100

  scaffold32|si     521493 ACACGGCGATGCCCTCAGATGTGTTGTCGGCC-AAAACTGACTGAGTTAT 521541
                                        v?   ivi           -                 
  rnd-1_family-        101 ACACGGCGATGCCANCAGGAATGTTGTCGGCCAAAAACTGACTGAGTTAT 150

  scaffold32|si     521542 TACAGTCTTAATCCGTTTTTTGGGGGGTGACGGAATCTCATGGTCGACAT 521591
                            i                   -       ?    ? v         ? i-
  rnd-1_family-        151 TGCAGTCTTAATCCGTTTTTT-GGGGGTGNCGGANTGTCATGGTCGNCG- 198

  scaffold32|si     521592 TTTTTTTTGACACGATCGCGTCAGGATCGTGATTAAAAAAAA-TCTGACA 521640
                           v                     i   ivv    viv?     -       
  rnd-1_family-        199 ATTTTTTTGACACGATCGCGTCGGGACGTTGATGGCNAAAAATTCTGACA 248

  scaffold32|si     521641 GAATTTTACTTCCGTGAAAAGGATAATA 521668
                                           v  i        
  rnd-1_family-        249 GAATTTTACTTCCGTGCAAGGGATAATA 276

Matrix = 20p43g.matrix
Kimura (with divCpGMod) = 8.53
Transitions / transversions = 1.17 (14/12)
Gap_init rate = 0.01 (4 / 275), avg. gap size = 1.00 (4 / 4)


610 21.54 5.38 0.00 scaffold32|size1035870 527113 527242 (495314) rnd-1_family-1365#Unknown 1 137 (916) m_b575s001i15 109627

  scaffold32|si     527113 CATAAGCTGTACTGAAAGAACTCATGGTAATTAGA-----ACTGGACTGA 527157
                                i vi    vi        i  i     v  ----- v    i  v
  rnd-1_family-          1 CATAAACAATACTCGAAGAACTCGTGATAATTTGATCCGTAATGGATTGT 50

  scaffold32|si     527158 TACAAACTCAGTCTCATGGATTGGTTTG-TAGAACGAACAAACACTGTAT 527206
                           i  i      v    i ?          - i     i        i    
  rnd-1_family-         51 CACGAACTCATTCTCGTNGATTGGTTTGATGGAACGGACAAACACCGTAT 100

  scaffold32|si     527207 -CCATTCAACCTGTTCTCATCAAGATGAGCACAGTAT 527242
                           -    iv            i ii     i i i ii 
  rnd-1_family-        101 CCCATCGAACCTGTTCTCACCGGGATGAACGCGGCGT 137

Matrix = 20p43g.matrix
Kimura (with divCpGMod) = 16.51
Transitions / transversions = 3.00 (21/7)
Gap_init rate = 0.02 (3 / 129), avg. gap size = 2.33 (7 / 3)


1213 26.87 4.50 4.50 scaffold32|size1035870 527247 527624 (494932) rnd-1_family-1365#Unknown 628 1005 (48) m_b575s001i16 109627

  scaffold32|si     527247 TCTTGTGTTCTTGACTTCATTGTCTTCACTTATGTCAATGGCATTTGTTT 527296
                               v vi          i  v     iv ii i  i i i i       
  rnd-1_family-        628 TCTTCTTCTCTTGACTTCGTTCTCTTCGATCGTATCGACGACGTTTGTTT 677

  scaffold32|si     527297 GTTTAA--AAGAGAGTTTTTCAAATGAGTAACCAACTCAATTAGAGATGT 527344
                                 --   vi --  ?     ? i   v       vii   i    v
  rnd-1_family-        678 GTTTAATCAAGCAA--TTNTCAAANGGGTATCCAACTCCGCTAGGGATGA 725

  scaffold32|si     527345 GTG---TAGTCGTCTTGGTTGTGCTTAAAACAGCTTGGGCCAATTTTGCA 527391
                              --- i vv         ---------------   i i i   i  ?
  rnd-1_family-        726 GTGGGATGGAGGTCTTGGTT---------------TGGACTAGTTTCGCN 760

  scaffold32|si     527392 CTTGCTCTACACTTCGATGCTGCCTCAGAACCATGTATCATGCGGAATTG 527441
                           i         ii  i  v  i     v   i ii i   v    i    v
  rnd-1_family-        761 TTTGCTCTACGTTTTGAAGCCGCCTCTGAATCGCGCATCTTGCGAAATTT 810

  scaffold32|si     527442 GTCAAAGATTTGCTTGGAAGTGAGCTTATAGACAATCTTCAATTT----- 527486
                              i i   i  i        v  iiii      v i       i-----
  rnd-1_family-        811 GTCGAGGATCTGTTTGGAAGTTAGTCCGTAGACATTTTTCAATTCTTCGC 860

  scaffold32|si     527487 -TTCCAATTT------AAACTTGGAAATATTGTTGCTATGCAAATGATTA 527529
                           -    i i  ------         i  i i          i  v   i 
  rnd-1_family-        861 ATTCCGACTTCGTGGGAAACTTGGAGATGTCGTTGCTATGCGAAGGATCA 910

  scaffold32|si     527530 TTAAAGATCTCCTTCAATTACTCAACACAGTCTTCTGATGGTGGTCTGGG 527579
                             i             v iii i  ii vi    i      i   i vv 
  rnd-1_family-        911 TTGAAGATCTCCTTCATTCGTTTAATGCCATCTTTTGATGGCGGTTTCTG 960

  scaffold32|si     527580 TTTGTTCATTACTTCAATAGGTGGGTTGATGAGTGAAAATGAAGG 527624
                           v  i       ii?iv   iivv   ii    i  vvi i  i  
  rnd-1_family-        961 ATTATTCATTATCNTTATAAAATGGTCAATGAATGCCGACGAGGG 1005

Matrix = 20p43g.matrix
Kimura (with divCpGMod) = 26.43
Transitions / transversions = 2.59 (70/27)
Gap_init rate = 0.06 (22 / 377), avg. gap size = 1.55 (34 / 22)


3439 16.10 6.20 1.30 scaffold32|size1035870 528354 529014 (493542) C rnd-1_family-444#Unknown (208) 693 1 m_b575s001i17 109628

  scaffold32|si     528354 GTGGAAAGCAAGAAAACTCAAAGATAACTTTCCATTCATTTTTCT-TCAT 528402
                                       v   vv       v     i          i i-    
C rnd-1_family-        693 GTGGAAAGCAAGCAAAGACAAAGATCACTTTTCATTCATTTTCCCCTCAT 644

  scaffold32|si     528403 GATTTTCATTTTTGACCATCTTCAGAACCTCCATTAGCACACCACCATGC 528452
                           i          ii   v    i          i i i            i
C rnd-1_family-        643 AATTTTCATTTCCGACAATCTCCAGAACCTCCGTCAACACACCACCATGT 594

  scaffold32|si     528453 TGTTGGTGAAGAACCAGAAAACTTGCAAGAAGACCACTGTAGTTCACCAC 528502
                                ii  i    ii     vvi          i  ?  i  i      
C rnd-1_family-        593 TGTTGACGAGGAACTGGAAAAAGCGCAAGAAGACTACNGTGGTCCACCAC 544

  scaffold32|si     528503 CACCA-CCATTGTCACACTACTATCACCA---CCATCAAAGAAGTTGTAA 528548
                            i   -i  iiv   i  i i  i     ---  i          vvi i
C rnd-1_family-        543 CGCCAATCACCTTCATACCATTACCACCATCCCCGTCAAAGAAGTACCAG 494

  scaffold32|si     528549 TTTATTATTGTGTCACTTGCAAA-GCTTTAATGTGAGTGTTTTTTCTCAG 528597
                             v        v  i   v    -     v i        ?v      v 
C rnd-1_family-        493 TTGATTATTGTCTCGCTTTCAAAAGCTTTTACGTGAGTGTNGTTTCTCTG 444

  scaffold32|si     528598 CTT-TTTTATTCCTACTCATTATCAATATCT---AATACATCATCATGTC 528643
                              -         v    i i --  i    ---  i    ii  i    
C rnd-1_family-        443 CTTATTTTATTCCAACTCGTCA--AACATCTCCTAACACATTGTCGTGTC 396

  scaffold32|si     528644 CTGTCATCATTATAGAACATGTTTCATTTCAAAGTCCCAGTTCTTTTTAC 528693
                             v  i      i v    v   i      i        -          
C rnd-1_family-        395 CTCTCGTCATTACACAACAGGTTCCATTTCGAAGTCCCA-TTCTTTTTAC 347

  scaffold32|si     528694 TCACCTCTC-CTTGGTATTCAAGAGATGCAAGGTAGCAGGACAAAGAGCT 528742
                                    -  i  i                   v      i i i  v
C rnd-1_family-        346 TCACCTCTCTCTCGGCATTCAAGAGATGCAAGGTATCAGGACGAGGGGCA 297

  scaffold32|si     528743 ATGTTGGTCCAATGGGTTGCTTATCACTTTCAG-------GCATTG---- 528781
                           vi  i  i           i             -------  ii  ----
C rnd-1_family-        296 CCGTCGGCCCAATGGGTTGTTTATCACTTTCAGCTATCGAGCGCTGATCG 247

  scaffold32|si     528782 ------GTCAAGTTTCACCACATGAAGAGGATCCACCTTTTTAGTGAATT 528825
                           ------ ? ?    i      i                           i
C rnd-1_family-        246 TTCGGCGNCNAGTTCCACCACGTGAAGAGGATCCACCTTTTTAGTGAATC 197

  scaffold32|si     528826 GAAGTGTTACTGAGTGTTTGAGGTTTCATGATATGACTGCCAC------- 528868
                                            v-        vv           iii-------
C rnd-1_family-        196 GAAGTGTTACTGAGTGTA-GAGGTTTCCGGATATGACTGCTGTTGCTGTT 148

  scaffold32|si     528869 ------ATGAAAGGTCAATTGTCGGAAAAGCAAGACATGAGGAAACAATG 528912
                           ------   v       vv     -          vv      v  v v 
C rnd-1_family-        147 TCAGTGATGCAAGGTCATATGTCG-AAAAGCAAGAACTGAGGATACTAGG 99

  scaffold32|si     528913 GTGCAACAGAATGTCTTTGACAGTGATTCAAGCATCAATTGGTACTCTCA 528962
                                  i    vv    v ?          v                  
C rnd-1_family-         98 GTGCAACGGAATTGCTTTTANAGTGATTCAATCATCAATTGGTACTCTCA 49

  scaffold32|si     528963 ACTTGTTTGTTTAGTTGGATCTGTAACTAGTTGTTATAGGTTAAACAAAA 529012
                                       i          ----    iv             v   
C rnd-1_family-         48 ACTTGTTTGTTTGGTTGGATCTG----TAGTCTTTATAGGTTAAACTAAA 3

  scaffold32|si     529013 TT 529014
                           i 
C rnd-1_family-          2 CT 1

Matrix = 20p43g.matrix
Kimura (with divCpGMod) = 14.90
Transitions / transversions = 1.62 (65/40)
Gap_init rate = 0.03 (21 / 660), avg. gap size = 2.38 (50 / 21)


457 13.35 0.00 2.67 scaffold32|size1035870 533008 533084 (489472) C rnd-5_family-392#Unknown (3) 535 461 m_b575s001i18 109629

  scaffold32|si     533008 GCAAGACAGGCAACTTTTAACATTGGCAATAAAAGTTGCCAGCTTGAGTC 533057
                                    -       ii  v      i     -       i v     
C rnd-5_family-        535 GCAAGACAG-CAACTTTCGACTTTGGCAGTAAAA-TTGCCAGTTGGAGTC 488

  scaffold32|si     533058 ATCTGATGTTTTCAGATGTCATCACTG 533084
                           i  v      v              i 
C rnd-5_family-        487 GTCAGATGTTATCAGATGTCATCACCG 461

Matrix = 20p43g.matrix
Kimura (with divCpGMod) = 10.28
Transitions / transversions = 1.50 (6/4)
Gap_init rate = 0.03 (2 / 76), avg. gap size = 1.00 (2 / 2)


15 5.48 0.00 0.00 scaffold32|size1035870 533142 533160 (489396) (AG)n#Simple_repeat 1 19 (0) m_b575s252i2 109630

  scaffold32|si     533142 AGAGAGAGAGAGAGAGTGA 533160
                                           v  
  (AG)n#Simple_          1 AGAGAGAGAGAGAGAGAGA 19

Matrix = Unknown
Transitions / transversions = 0.00 (0/1)
Gap_init rate = 0.00 (0 / 18), avg. gap size = 0.0 (0 / 0)


3377 12.84 3.47 0.53 scaffold32|size1035870 533454 534001 (488555) C genome_9_21378#DNA (0) 564 1 m_b575s001i19 109631

  scaffold32|si     533454 TGTTAGGCAAAAAGTTAGGTAATTTGTGATTCCTTGACAATCGTAATAA- 533502
                                   v                                i i  v  -
C genome_9_2137        564 TGTTAGGCCAAAAGTTAGGTAATTTGTGATTCCTTGACAATTGCAAAAAA 515

  scaffold32|si     533503 -TTTTTCAGCAATGACAAATTCTGGGCAATTTCTGCTTTGACAACATCTT 533551
                           -     ii  i  v      i     i     i i          vvi  
C genome_9_2137        514 TTTTTTTGGCGATTACAAATCCTGGGTAATTTTTACTTTGACAACTATTT 465

  scaffold32|si     533552 GCATTTT-GTACTGTGCGATTCCTTGGGAACACTG--TTAGCCCCGGATT 533598
                                  - v       i      i          --       v     
C genome_9_2137        464 GCATTTTTGAACTGTGCAATTCCTCGGGAACACTGGTTTAGCCCGGGATT 415

  scaffold32|si     533599 TCTGCAAAGCCCATTAGTTTGGCACCAATTTACTAGACCAACATGATGGA 533648
                                        i          i       v                 
C genome_9_2137        414 TCTGCAAAGCCCACTAGTTTGGCATCAATTTAGTAGACCAACATGATGGA 365

  scaffold32|si     533649 TTGGCATCAAAATAGTAGGACACATAAATTCAATCATTGCAAATATTTGG 533698
                                                ivi v      v  i        v  v  
C genome_9_2137        364 TTGGCATCAAAATAGTAGGACGGGTTAATTCATTCGTTGCAAATTTTGGG 315

  scaffold32|si     533699 AAATTATAATTCCCTAGGAATTGTATCACA-----------TATCAAAAG 533737
                           v     i      i           v    -----------i        
C genome_9_2137        314 CAATTACAATTCCTTAGGAATTGTAACACAAAGAACACTGCCATCAAAAG 265

  scaffold32|si     533738 ATTCAATGTTGCATAGGGAATAGTTCATGCCATGTTGGTTGACAGTTGGC 533787
                               i     i        v    v   i        i            
C genome_9_2137        264 ATTCGATGTTACATAGGGATTAGTACATACCATGTTGATTGACAGTTGGC 215

  scaffold32|si     533788 TGTATTTTACCACCGAAATGGTAGAAATATGCTATCAACATTGCTGGTTT 533837
                              i    i     i    v              i      v  v     
C genome_9_2137        214 TGTGTTTTGCCACCAAAATTGTAGAAATATGCTACCAACATAGCAGGTTT 165

  scaffold32|si     533838 CTCGCACTCAATTTATAATATGGCCATTCCCAAAA---TGTTCTACGTAC 533884
                             i   i iv    i                   i---           i
C genome_9_2137        164 CTTGCATTTCATTTGTAATATGGCCATTCCCAAAGAATTGTTCTACGTAT 115

  scaffold32|si     533885 TCCCAACAAAAGTGCAAAATGTTGTCAAAGGGGGAATTACCCAGGATTTG 533934
                               v              v          viii       i        
C genome_9_2137        114 TCCCTACAAAAGTGCAAAAAGTTGTCAAAGTAAAAATTACCTAGGATTTG 65

  scaffold32|si     533935 TAATTGCCAAAAGACATTTTTATGCAATTGTCAAGCAATCACAAATTACC 533984
                               i       i -     --       v                    
C genome_9_2137         64 TAATCGCCAAAAAA-ATTTT--TGCAATTCTCAAGCAATCACAAATTACC 18

  scaffold32|si     533985 TCACTTGTTGCATACCA 534001
                            v    v v  v  v  
C genome_9_2137         17 TAACTTTTGGCCTAACA 1

Matrix = 20p43g.matrix
Kimura (with divCpGMod) = 12.96
Transitions / transversions = 1.33 (40/30)
Gap_init rate = 0.02 (9 / 547), avg. gap size = 2.44 (22 / 9)


131 0.00 0.00 0.00 scaffold32|size1035870 534454 534564 (487992) (TA)n#Simple_repeat 1 111 (0) c_b575s251i0 109632

  scaffold32|si     534454 TATATATATATATATATATATATATATATATATATATATATATATATATA 534503
                                                                             
  (TA)n#Simple_          1 TATATATATATATATATATATATATATATATATATATATATATATATATA 50

  scaffold32|si     534504 TATATATATATATATATATATATATATATATATATATATATATATATATA 534553
                                                                             
  (TA)n#Simple_         51 TATATATATATATATATATATATATATATATATATATATATATATATATA 100

  scaffold32|si     534554 TATATATATAT 534564
                                      
  (TA)n#Simple_        101 TATATATATAT 111

Matrix = Unknown
Transitions / transversions = 1.00 (0/0)
Gap_init rate = 0.00 (0 / 110), avg. gap size = 0.0 (0 / 0)


227 30.39 0.97 0.97 scaffold32|size1035870 534571 534673 (487883) genome_3_16765#DNA 8 110 (170) m_b575s001i20 109633

  scaffold32|si     534571 CCCCATTTTGTCCCTGACCCAGTTTCAGAACTGGAGGTGA-TTTGTGTCC 534619
                                  vv v v ivv       ii        iivii -    i    
  genome_3_1676          8 CCCCATTGGGGCACCTTCCCAGTTCTAGAACTGGGACCAAGTTTGCGTCC 57

  scaffold32|si     534620 AGCTCCACACCTGAGACACTTTTGTCCACAATGTGTCACACTGACTGTTT 534669
                             i  i v v   -  iiv    v   v  v  v v   vv  v   v  
  genome_3_1676         58 AGTTCTAGAACTG-GATGATTTTCTCCCCATTGGGGCACTGTGCCTGATT 106

  scaffold32|si     534670 GGGG 534673
                               
  genome_3_1676        107 GGGG 110

Matrix = 20p43g.matrix
Kimura (with divCpGMod) = 37.52
Transitions / transversions = 0.63 (12/19)
Gap_init rate = 0.02 (2 / 102), avg. gap size = 1.00 (2 / 2)


320 18.52 5.81 5.81 scaffold32|size1035870 534859 534944 (487612) genome_7_16889#DNA 269 354 (320) m_b575s001i21 109634

  scaffold32|si     534859 TAACATTGACATTGACTCTTAAAAAT-ATGTCACTCTGGAT-TTGGAGTA 534906
                                  iv    i     vi     -   i   -----  -   i v  
  genome_7_1688        269 TAACATTACCATTAACTCTAGAAAATTATGCCAC-----ATATTGAACTA 313

  scaffold32|si     534907 AA---ACATAGACCCTTGTCTTTCTTTGCCAAGTGGTCAGC 534944
                             ---i       v i              i iv    i  
  genome_7_1688        314 AACAAGCATAGACACCTGTCTTTCTTTGCCGAAGGGTCGGC 354

Matrix = 20p43g.matrix
Kimura (with divCpGMod) = 18.63
Transitions / transversions = 2.00 (10/5)
Gap_init rate = 0.09 (8 / 85), avg. gap size = 1.25 (10 / 8)


510 28.09 10.51 6.98 scaffold32|size1035870 536416 536748 (485808) C genome_7_7989#DNA (3) 574 231 m_b575s001i22 109635

  scaffold32|si     536416 AAACAGGCTAATTTCAACATTGGCCATAAAAAT-GCAAGGTGGAGTACTC 536464
                            i      v v    i  v     v    iv  -  v  i      vv  
C genome_7_7989        574 AGACAGGCAACTTTCGACTTTGGCAATAAGTATCGCCAGATGGAGTCGTC 525

  scaffold32|si     536465 AGTTGTAGTCAGG-----------TGTTGACAGGAAATT-TC---TACGT 536499
                             v   v    i -----------   i v  vv ii  -  ---  v  
C genome_7_7989        524 AGATGTCGTCAAGAAAATTTCGAGTGTCGTCACCAGGTTGTCACTTAAGT 475

  scaffold32|si     536500 CATGATGAGGTAGTTGTCACTTGTTGTCAGGGTTGTCTGACTTGTATTTT 536549
                            i v -iv      iii vvv   i   v    i   v iv i       
C genome_7_7989        474 CGTCA-ACGGTAGTCACCCAATGTCGTCCGGGTCGTCGGGGTCGTATTTT 426

  scaffold32|si     536550 GGTCGTTACTT-------CATATGTCTTT-------GGTCGACACACAGA 536585
                                 i    -------  vi   vv  ------- v   v   vi i 
C genome_7_7989        425 GGTCGTCACTTGAGTCGTCAGGTGTAGTTAAGTACCGTTCGTCACTTAAA 376

  scaffold32|si     536586 TTTGCCACACCATCAGTTTGGGCCGTT---CATGATCCCTGTCACATTGT 536632
                                  i-- i   v   i  iv   ---ii  v ivii     v    
C genome_7_7989        375 TTTGCCAT--CGTCACTTTAGGTGGTTAGTTGTGTTTGTCGTCACCTTGT 328

  scaffold32|si     536633 CATCATTTTAGTCACTTGGT-ATCATTAGAC-TCTCTACCTCTAATTGAA 536680
                           ii  v  v v          -  v  i  v - v v i -----------
C genome_7_7989        327 TGTCCTTGTTGTCACTTGGTCATAATCAGTCATGTGTGC----------- 289

  scaffold32|si     536681 AGTTCTCACTAAGGTTGACAATGTTGTCACAAGGGTTGTTGGTGATGTCA 536730
                           ----------     i v      i     iv    i  iv    i    
C genome_7_7989        288 ----------AAGGTCGTCAATGTCGTCACGTGGGTCGTCTGTGACGTCA 249

  scaffold32|si     536731 TGACCAGTAGTCACAAGG 536748
                            i ivi            
C genome_7_7989        248 TAATGGGTAGTCACAAGG 231

Matrix = 20p43g.matrix
Kimura (with divCpGMod) = 29.53
Transitions / transversions = 0.98 (43/44)
Gap_init rate = 0.10 (33 / 332), avg. gap size = 1.79 (59 / 33)


1500 17.41 7.80 4.03 scaffold32|size1035870 536748 537106 (485450) scaffold133|size826974_(dbseq-nr_519)_[800995,807399]#LTR/Gypsy 6034 6405 (0) m_b575s001i23 109636

  scaffold32|si     536748 GCGACCTGAGCCAGTT-GTTGCAAAAAATATTAAACGGAAATTACAAGTA 536796
                            i          ii  -  i i         i vi  i      i i   
  scaffold133|s       6034 GTGACCTGAGCCGATTCGTCGTAAAAAATATCACGCGAAAATTATAGGTA 6083

  scaffold32|si     536797 GTTTCGTCAGATGTCGAGGATTTTATGTT-ATGAGCT-CATTTTGCTCCA 536844
                                 v   i      i     v  v  -       -i      - v v
  scaffold133|s       6084 GTTTCGACAGGTGTCGAAGATTTGATTTTTATGAGCTATATTTTG-TGCT 6132

  scaffold32|si     536845 ATTGTGAGGATGCAAGGGCAGGGGAACTGCAATTCCAATCCTCGCAATGC 536894
                                       v  i     v   v     -i    i   vvi i    
  scaffold133|s       6133 ATTGTGAGGATGGAAAGGCAGTGGACCTGCA-CTCCAGTCCAAACGATGC 6181

  scaffold32|si     536895 AACCGAAATTTGTGTGGA-TTCTACACACAAT-TGGTATGCTCATACCCT 536942
                                  vv      i  -    --       -       iii       
  scaffold133|s       6182 AACCGAACATTGTGTAGACTTCT--ACACAATATGGTATGTCTATACCCT 6229

  scaffold32|si     536943 TCTCAAGG---------------------GTGTTCCCTTGCCTGGGGCTA 536971
                              v  i ---------------------      i   iii     i v
  scaffold133|s       6230 TCTGAAAGATGTTCAGATCTTCCAAAAGTGTGTTCTCTTATTTGGGGTTC 6279

  scaffold32|si     536972 TGGACTTCTGTGTTGGGGAGTCCATGCCTTTTGGATCAGGGGCAGTGGAC 537021
                             i     ii                    i--------   vi      
  scaffold133|s       6280 TGAACTTCCATGTTGGGGAGTCCATGCCTTC--------GGGAGGTGGAC 6321

  scaffold32|si     537022 TCTCTT-CCAGGGGAGTTCCTGAGAATGATCCT-TCTGGTTTTTGTACCA 537069
                               i - iv    ---           v    - i i v         v
  scaffold133|s       6322 TCTCCTACTTGGGG---TCCTGAGAATGCTCCTATTTAGGTTTTGTACCC 6368

  scaffold32|si     537070 AATGGTACAAAAATTGGCTGATTCTTGGCCTATGTCA 537106
                            iv          v                       
  scaffold133|s       6369 AGGGGTACAAAAAATGGCTGATTCTTGGCCTATGTCA 6405

Matrix = 20p43g.matrix
Kimura (with divCpGMod) = 18.39
Transitions / transversions = 1.73 (38/22)
Gap_init rate = 0.06 (23 / 358), avg. gap size = 1.87 (43 / 23)


545 21.83 5.11 6.32 scaffold32|size1035870 537165 537340 (485216) rnd-5_family-239#Unknown 157 330 (12) m_b575s001i24 109637

  scaffold32|si     537165 GAAGATCCGGCCTAACTGTGGATGTCCAGCTTTTTTATGAGTGTGAAGTG 537214
                             i       i?ii  v    ii     v      vii  v  ---    
  rnd-5_family-        157 GAGGATCCGGTNCGACGGTGGGCGTCCACCTTTTTGGCGATTG---AGTG 203

  scaffold32|si     537215 ATGTGGCAAAATTTGCTTGTGATGGGCGGGGATGAGG-GGAGAAGATGTG 537263
                            i       i   i  vi i  i         i i  -  i v  -----
  rnd-5_family-        204 ACGTGGCAAGATTCGCGCGCGACGGGCGGGGACGGGGCGGGGCAG----- 248

  scaffold32|si     537264 GTGGGGTGGG--GATGGGTGC-----TTTTTGGAGGTTTT-GGCAAGATC 537305
                           --   ii   --    v v  -----     v        -   i     
  rnd-5_family-        249 --GGGACGGGACGATGCGAGCACGCATTTTTTGAGGTTTTTGGCGAGATC 296

  scaffold32|si     537306 CTAATGTGCCAAAAGTGTGAGACTCATACCAAGGC 537340
                           vv  i         i    v    - i   i    
  rnd-5_family-        297 GAAACGTGCCAAAAATGTGTGACT-ACACCGAGGC 330

Matrix = 20p43g.matrix
Kimura (with divCpGMod) = 16.50
Transitions / transversions = 2.00 (24/12)
Gap_init rate = 0.09 (15 / 175), avg. gap size = 1.33 (20 / 15)

1448 19.06 5.06 3.22 scaffold32|size1035870 537213 537548 (485008) rnd-5_family-239#Unknown 1 342 (0) m_b575s001i25 109637

  scaffold32|si     537213 TGATGTGGCAAAATTTGCTTGTGATGGGC-----GGGGATGAGGGGAGAA 537257
                              i       i   i   ii   i    -----     i i v    --
  rnd-5_family-          1 TGACGTGGCAAGATTCGCTCATGACGGGCAGGGTGGGGACGGGCGGAG-- 48

  scaffold32|si     537258 GATGTGGTGGGGTGGGGATGGGTGC-----------TTTTTGGAGGTTTT 537296
                             i -  v    i     i  i   -----------              
  rnd-5_family-         49 GACG-GGAGGGGCGGGGACGGATGCGAGCGCGCACATTTTTGGAGGTTTT 97

  scaffold32|si     537297 GGCAAGATCCTAATGTGCCAAAAGTGTGAGACTCATACCAAGGCAAGGAA 537346
                              i      v  i              v      i   i    ?    v
  rnd-5_family-         98 GGCGAGATCCAAACGTGCCAAAAGTGTGTGACTCACACCGAGGCNAGGAT 147

  scaffold32|si     537347 ACTATTACAAAGGATCCGGAACGGTGGTGGCTGTCAACCTTTTTGGTGAG 537396
                           ?  vi    i         v?  ii     vi   v          i --
  rnd-5_family-        148 NCTCCTACAGAGGATCCGGTNCGACGGTGGGCGTCCACCTTTTTGGCG-- 195

  scaffold32|si     537397 CATTGAGTGATGTGGCAAGATTCACATTCGACAGATGGGAACGGTGCGGA 537446
                           -         i            i iiv    i ii   i    v    i
  rnd-5_family-        196 -ATTGAGTGACGTGGCAAGATTCGCGCGCGACGGGCGGGGACGGGGCGGG 244

  scaffold32|si     537447 GCAGGGG-CGTAGACAGCTGCAAGCCTGCAGATTTTTGGGAGGTTTTGGC 537495
                                  -  -i   - v   i   vi  --      v ii v       
  rnd-5_family-        245 GCAGGGGACG-GGAC-GATGCGAGCACGC--ATTTTTTGAGGTTTTTGGC 290

  scaffold32|si     537496 GAGGTTGAATTGGGCCAAAAAATGTGTACCTACACCATGGCCTTGATCCT 537545
                              i i   vi v   -          iv       iv    iv      
  rnd-5_family-        291 GAGATCGAAACGTGCC-AAAAATGTGTGACTACACCGAGGCCCGGATCCT 339

  scaffold32|si     537546 CCA 537548
                              
  rnd-5_family-        340 CCA 342

Matrix = 20p43g.matrix
Kimura (with divCpGMod) = 13.44
Transitions / transversions = 2.10 (42/20)
Gap_init rate = 0.04 (14 / 335), avg. gap size = 2.00 (28 / 14)


380 28.25 10.50 4.17 scaffold32|size1035870 537536 537716 (484840) C genome_7_7989#DNA (385) 192 1 m_b575s001i26 109635

  scaffold32|si     537536 CCTTGATCCTCCAGGGTGGTCAAAGTGTCTTCAATCTACACAGGGGGTCC 537585
                               i vi vi   i  vi     i        -- i ----- v    i
C genome_7_7989        192 CCTTAAGTCATCAGAGTCATCAAAATGTCTTCA--CCA-----GTGGTCT 150

  scaffold32|si     537586 TGAGGGCCATCAAAATGTTGTCAACTTGGGTTGTAAGGGTTGTCAGAAAG 537635
                            v    i           ii   v vvvi  i  v     i   v  vi 
C genome_7_7989        149 TCAGGGTCATCAAAATGTCATCACCAGCAGTCGTCAGGGTCGTCCGATGG 100

  scaffold32|si     537636 TTGCGAAAAAAGGTCAAACAAGCCAAAAAATCGGCGAAGTCG-------- 537677
                            i i    iivi    v ii vi        - v  v     --------
C genome_7_7989         99 TCGTGAAAGGTAGTCACATGACTCAAAAAAT-GCCGCAGTCGTCACTTGT 51

  scaffold32|si     537678 TGTCAGTTCGTATCGCCAAA-----------GGCAGAGTCGCCTGCCTTG 537716
                            i      i vv  i   i -----------    i   i     i    
C genome_7_7989         50 TATCAGTTTGGCTCACCAGAAACTTCCACGTGGCAAAGTTGCCTGTCTTG 1

Matrix = 20p43g.matrix
Kimura (with divCpGMod) = 33.91
Transitions / transversions = 1.58 (30/19)
Gap_init rate = 0.06 (10 / 180), avg. gap size = 2.70 (27 / 10)


20 11.37 2.63 0.00 scaffold32|size1035870 540498 540535 (482021) (TGTAT)n#Simple_repeat 1 39 (0) m_b575s252i3 109638

  scaffold32|si     540498 TGTGTTGTATTCTA-TATATTGTATTGTATTGTATGGTA 540535
                              i       v  - i                  v   
  (TGTAT)n#Simp          1 TGTATTGTATTGTATTGTATTGTATTGTATTGTATTGTA 39

Matrix = Unknown
Transitions / transversions = 1.00 (2/2)
Gap_init rate = 0.03 (1 / 37), avg. gap size = 1.00 (1 / 1)


252 6.67 0.00 0.00 scaffold32|size1035870 540775 540804 (481752) C genome_2_8883#DNA (0) 193 164 m_b575s001i27 109639

  scaffold32|si     540775 TACAGTAAGGACACACTTTTATGGGCGTAC 540804
                                                     i i 
C genome_2_8883        193 TACAGTAAGGACACACTTTTATGGGCATGC 164

Matrix = 20p43g.matrix
Kimura (with divCpGMod) = 7.16
Transitions / transversions = 1.00 (2/0)
Gap_init rate = 0.00 (0 / 29), avg. gap size = 0.0 (0 / 0)


12 17.96 5.00 2.44 scaffold32|size1035870 540822 540861 (481695) (ACAAT)n#Simple_repeat 1 41 (0) m_b575s252i4 109640

  scaffold32|si     540822 ACAAT-CGATA-AATAATAATAATGCACAATACAATACAATA 540861
                                - i   -   - i    vvii                
  (ACAAT)n#Simp          1 ACAATACAATACAAT-ACAATACAATACAATACAATACAATA 41

Matrix = Unknown
Transitions / transversions = 2.00 (4/2)
Gap_init rate = 0.08 (3 / 39), avg. gap size = 1.00 (3 / 3)


2943 0.92 0.00 0.61 scaffold32|size1035870 540862 541189 (481367) C rnd-1_family-21#Unknown (2490) 3422 3097 m_b575s001i28 109641

  scaffold32|si     540862 ATATTAATGTTAAAATACCACCAGTATGGTATTTTCTATAGTCTGTACCA 540911
                                                                             
C rnd-1_family-       3422 ATATTAATGTTAAAATACCACCAGTATGGTATTTTCTATAGTCTGTACCA 3373

  scaffold32|si     540912 AGTCCCATGTGTTACTAGTGATACTATATCCAAATACAACGGTATTCGGA 540961
                                                                             
C rnd-1_family-       3372 AGTCCCATGTGTTACTAGTGATACTATATCCAAATACAACGGTATTCGGA 3323

  scaffold32|si     540962 TAATTAAAATCCCACTTTGGTAGTCACCAGAGTTGATTTTACCACCTTTT 541011
                                                                             
C rnd-1_family-       3322 TAATTAAAATCCCACTTTGGTAGTCACCAGAGTTGATTTTACCACCTTTT 3273

  scaffold32|si     541012 TTTTGCTAACAAATTTACATGGTTGGGCCTTAAATACCACCGTCGTGACT 541061
                             --                                              
C rnd-1_family-       3272 TT--GCTAACAAATTTACATGGTTGGGCCTTAAATACCACCGTCGTGACT 3225

  scaffold32|si     541062 AAACCAAGATATAAAAATTAGTCACGCTCACAGACGCTCGCAACCATCAA 541111
                                                                             
C rnd-1_family-       3224 AAACCAAGATATAAAAATTAGTCACGCTCACAGACGCTCGCAACCATCAA 3175

  scaffold32|si     541112 GCGCTCTTACACACAAAAACAAACCCAACGATGGCCAAATCGCATCGATC 541161
                                                          i                  
C rnd-1_family-       3174 GCGCTCTTACACACAAAAACAAACCCAACGACGGCCAAATCGCATCGATC 3125

  scaffold32|si     541162 AGCGACGGGCATTTTAACCATGGCTCCA 541189
                                               i     i 
C rnd-1_family-       3124 AGCGACGGGCATTTTAACCACGGCTCTA 3097

Matrix = 20p43g.matrix
Kimura (with divCpGMod) = 0.37
Transitions / transversions = 1.00 (3/0)
Gap_init rate = 0.01 (2 / 327), avg. gap size = 1.00 (2 / 2)

1148 8.05 0.00 0.00 scaffold32|size1035870 541123 541271 (481285) C rnd-1_family-1028#Unknown (0) 149 1 m_b575s001i29 109641

  scaffold32|si     541123 CACAAAAACAAACCCAACGATGGCCAAATCGCATCGATCAGCGACGGGCA 541172
                                                                             
C rnd-1_family-        149 CACAAAAACAAACCCAACGATGGCCAAATCGCATCGATCAGCGACGGGCA 100

  scaffold32|si     541173 TTTTAACCATGGCTCCAAAACAACAACGCCAACAAATCAGCAATCACCAA 541222
                                                   i           v      ?     i
C rnd-1_family-         99 TTTTAACCATGGCTCCAAAACAACGACGCCAACAAAACAGCAANCACCAG 50

  scaffold32|si     541223 CACAGGCAACAATATGCTGTGCTGTTTTCCGTCAGTTTGCTCTGGCTTT 541271
                            i         i  vv      i       i      i  v     i  
C rnd-1_family-         49 CGCAGGCAACAGTAGCCTGTGCCGTTTTCCATCAGTTCGCGCTGGCCTT 1

Matrix = 20p43g.matrix
Kimura (with divCpGMod) = 5.91
Transitions / transversions = 2.00 (8/4)
Gap_init rate = 0.00 (0 / 148), avg. gap size = 0.0 (0 / 0)

14444 0.38 0.32 0.19 scaffold32|size1035870 541235 542820 (479736) C rnd-1_family-21#Unknown (1228) 4684 3097 m_b575s001i30 109641

  scaffold32|si     541235 TATGCTGTGCTGTTTTCCGTCAGTTTGCTCTGGCTTTGCCCGGGATAATG 541284
                                                                             
C rnd-1_family-       4684 TATGCTGTGCTGTTTTCCGTCAGTTTGCTCTGGCTTTGCCCGGGATAATG 4635

  scaffold32|si     541285 CCCCTGCCCCCGCCCCCATCCCTGACCTCATTTCTCCACCGTTGCAAGAC 541334
                                                                             
C rnd-1_family-       4634 CCCCTGCCCCCGCCCCCATCCCTGACCTCATTTCTCCACCGTTGCAAGAC 4585

  scaffold32|si     541335 ACTCCCCCCATCTCCGCTTCCATTCACAAAAATCATGCTCCGAATACATC 541384
                                   -                               -         
C rnd-1_family-       4584 ACTCCCCC-ATCTCCGCTTCCATTCACAAAAATCATGCTC-GAATACATC 4537

  scaffold32|si     541385 TCATTCCCACTCCAAATCCCCCGAAGACATAAACAAACTCGTAATCCTGA 541434
                                                -                            
C rnd-1_family-       4536 TCATTCCCACTCCAAATCCCC-GAAGACATAAACAAACTCGTAATCCTGA 4488

  scaffold32|si     541435 CTGTGCACTGGAGAATGTTTTTAAAGAGGTAAAACTGGGTAGATATTGCC 541484
                                                                             
C rnd-1_family-       4487 CTGTGCACTGGAGAATGTTTTTAAAGAGGTAAAACTGGGTAGATATTGCC 4438

  scaffold32|si     541485 AATTTTTGACCAATTTGTTGACCCTACCACTGCCCTCTCCTCCGAGCTTG 541534
                                                                             
C rnd-1_family-       4437 AATTTTTGACCAATTTGTTGACCCTACCACTGCCCTCTCCTCCGAGCTTG 4388

  scaffold32|si     541535 CCCTCCTCCAGATCCCCAATTGTCCCCAATGACCACAGCAATGATCCATG 541584
                                                                             
C rnd-1_family-       4387 CCCTCCTCCAGATCCCCAATTGTCCCCAATGACCACAGCAATGATCCATG 4338

  scaffold32|si     541585 TTAGCAGTGTGCAGGGGGGTGGCTTTGCTTGTTGTCAAATTGGTGAGCAA 541634
                                                                             
C rnd-1_family-       4337 TTAGCAGTGTGCAGGGGGGTGGCTTTGCTTGTTGTCAAATTGGTGAGCAA 4288

  scaffold32|si     541635 CTGAAATTTCTCACCCTTTTCAATTTTTCTATGCAATATTTACCATGCTC 541684
                                                                             
C rnd-1_family-       4287 CTGAAATTTCTCACCCTTTTCAATTTTTCTATGCAATATTTACCATGCTC 4238

  scaffold32|si     541685 ACACCACCTCCTCCTTCAATCTGACCCTCCTTCCATTTCAAGATGCTGTA 541734
                                                                             
C rnd-1_family-       4237 ACACCACCTCCTCCTTCAATCTGACCCTCCTTCCATTTCAAGATGCTGTA 4188

  scaffold32|si     541735 ATTGACAATAATAGCCCCTAAATATCAATCCTGTCGGCATGCAGGTGAAT 541784
                                                                             
C rnd-1_family-       4187 ATTGACAATAATAGCCCCTAAATATCAATCCTGTCGGCATGCAGGTGAAT 4138

  scaffold32|si     541785 GGGTTTAAAATGGGTGGAATAGGTGAGTTACAGCAATTTTACGCCCATTT 541834
                                                                             
C rnd-1_family-       4137 GGGTTTAAAATGGGTGGAATAGGTGAGTTACAGCAATTTTACGCCCATTT 4088

  scaffold32|si     541835 CTTTTTAATGCATTAGTAACCCTTCCACCACCTCTTTCTCGAATCTCATC 541884
                                                                             
C rnd-1_family-       4087 CTTTTTAATGCATTAGTAACCCTTCCACCACCTCTTTCTCGAATCTCATC 4038

  scaffold32|si     541885 CTCTTCCCAATTCCTAATGCTCTGAAAGACAACAGCAAAGCTTGATCCTG 541934
                                                                             
C rnd-1_family-       4037 CTCTTCCCAATTCCTAATGCTCTGAAAGACAACAGCAAAGCTTGATCCTG 3988

  scaffold32|si     541935 ACCGCACACAGGG-AATTAGTTTTAAATGGGCTAGAACATGTGAGTTGTT 541983
                                        -                                    
C rnd-1_family-       3987 ACCGCACACAGGGGAATTAGTTTTAAATGGGCTAGAACATGTGAGTTGTT 3938

  scaffold32|si     541984 GCCATTTGTACGACTGTTTGATTTTTTCATTGAATAATTAACCCGAAGCC 542033
                                                                             
C rnd-1_family-       3937 GCCATTTGTACGACTGTTTGATTTTTTCATTGAATAATTAACCCGAAGCC 3888

  scaffold32|si     542034 ACCTCCACATAAAATATGTCCCTCCCCACCACTCCCTATGCCCACAAATA 542083
                                                                             
C rnd-1_family-       3887 ACCTCCACATAAAATATGTCCCTCCCCACCACTCCCTATGCCCACAAATA 3838

  scaffold32|si     542084 CTACAGCAAATGCTCAATCCTGTCAGTTTGCGGGGGACTGGCTTTCTAAA 542133
                                                                             
C rnd-1_family-       3837 CTACAGCAAATGCTCAATCCTGTCAGTTTGCGGGGGACTGGCTTTCTAAA 3788

  scaffold32|si     542134 GTAGAAAATAGGTGAGTTATTGCAATTTTTGTGACAATTTTATAGTAGAG 542183
                                                                             
C rnd-1_family-       3787 GTAGAAAATAGGTGAGTTATTGCAATTTTTGTGACAATTTTATAGTAGAG 3738

  scaffold32|si     542184 AGCTTCATTTTGAACACTGCAGTAGCCTTCTAACACCATGTGACCCTCTG 542233
                                                                             
C rnd-1_family-       3737 AGCTTCATTTTGAACACTGCAGTAGCCTTCTAACACCATGTGACCCTCTG 3688

  scaffold32|si     542234 TCCCTCACTGGTGCCCCCAAAAACAGCAGCATTACTCCATCAATAACATT 542283
                                                                             
C rnd-1_family-       3687 TCCCTCACTGGTGCCCCCAAAAACAGCAGCATTACTCCATCAATAACATT 3638

  scaffold32|si     542284 TTGTTTTGGGAAAATTTGCAGTGATCAGTTGAAATCGGGTCGTACTGTTG 542333
                                                                             
C rnd-1_family-       3637 TTGTTTTGGGAAAATTTGCAGTGATCAGTTGAAATCGGGTCGTACTGTTG 3588

  scaffold32|si     542334 ATTTCTATTTAAAAAAAGTCAGCAAGTTTTTGTATCACATGCTTTTTGAA 542383
                                                                             
C rnd-1_family-       3587 ATTTCTATTTAAAAAAAGTCAGCAAGTTTTTGTATCACATGCTTTTTGAA 3538

  scaffold32|si     542384 AATTATTAGACCTTTAATTGTCAAAAATGTAATGATGTGTCTACATGTAG 542433
                                                                             
C rnd-1_family-       3537 AATTATTAGACCTTTAATTGTCAAAAATGTAATGATGTGTCTACATGTAG 3488

  scaffold32|si     542434 TGTTATTGAGACTTAGAAGGTACTTGGTGGTGGTACACCAAGTAGTATAA 542483
                                                 i  v                        
C rnd-1_family-       3487 TGTTATTGAGACTTAGAAGGTATTTCGTGGTGGTACACCAAGTAGTATAA 3438

  scaffold32|si     542484 TATTTTCATATGTTCATATTAATGTTAAAATACCACCAGTATGGTATTTT 542533
                                                                             
C rnd-1_family-       3437 TATTTTCATATGTTCATATTAATGTTAAAATACCACCAGTATGGTATTTT 3388

  scaffold32|si     542534 CTATAGTCTGTACCAAGTCCCATGTGTTACTTGTGATACTATATCCAAAT 542583
                                                          v                  
C rnd-1_family-       3387 CTATAGTCTGTACCAAGTCCCATGTGTTACTAGTGATACTATATCCAAAT 3338

  scaffold32|si     542584 ACAACGGTATTCGGATAATTAAAATCCCACTTTGGTAGTCACCAGAGTTG 542633
                                                                             
C rnd-1_family-       3337 ACAACGGTATTCGGATAATTAAAATCCCACTTTGGTAGTCACCAGAGTTG 3288

  scaffold32|si     542634 ATTTTACCACCT-TTTTGCTAACAAATTTACATGGTTGGGCCTTAAATAC 542682
                                       -                                     
C rnd-1_family-       3287 ATTTTACCACCTTTTTTGCTAACAAATTTACATGGTTGGGCCTTAAATAC 3238

  scaffold32|si     542683 CACCGTCGTGACTAAACCAAGATAT-AAAATTAGTCACGC-CACAGACGC 542730
                                                    -              -         
C rnd-1_family-       3237 CACCGTCGTGACTAAACCAAGATATAAAAATTAGTCACGCTCACAGACGC 3188

  scaffold32|si     542731 -CGCAACCATCAAGCGCTCTTACACACAAAAACAAACCCAACGATGGCCA 542779
                           -                                           i     
C rnd-1_family-       3187 TCGCAACCATCAAGCGCTCTTACACACAAAAACAAACCCAACGACGGCCA 3138

  scaffold32|si     542780 AATCGCATCGATCAGCGACGGGCATTTTAACCATGGCTCCA 542820
                                                            i     i 
C rnd-1_family-       3137 AATCGCATCGATCAGCGACGGGCATTTTAACCACGGCTCTA 3097

Matrix = 20p43g.matrix
Kimura (with divCpGMod) = 0.27
Transitions / transversions = 2.00 (4/2)
Gap_init rate = 0.01 (8 / 1585), avg. gap size = 1.00 (8 / 8)

1148 8.05 0.00 0.00 scaffold32|size1035870 542754 542902 (479654) C rnd-1_family-1028#Unknown (0) 149 1 m_b575s001i31 109641

  scaffold32|si     542754 CACAAAAACAAACCCAACGATGGCCAAATCGCATCGATCAGCGACGGGCA 542803
                                                                             
C rnd-1_family-        149 CACAAAAACAAACCCAACGATGGCCAAATCGCATCGATCAGCGACGGGCA 100

  scaffold32|si     542804 TTTTAACCATGGCTCCAAAACAACAACGCCAACAAATCAGCAATCACCAA 542853
                                                   i           v      ?     i
C rnd-1_family-         99 TTTTAACCATGGCTCCAAAACAACGACGCCAACAAAACAGCAANCACCAG 50

  scaffold32|si     542854 CACAGGCAACAATATGCTGTGCTGTTTTCCGTCAGTTTGCTCTGGCTTT 542902
                            i         i  vv      i       i      i  v     i  
C rnd-1_family-         49 CGCAGGCAACAGTAGCCTGTGCCGTTTTCCATCAGTTCGCGCTGGCCTT 1

Matrix = 20p43g.matrix
Kimura (with divCpGMod) = 5.91
Transitions / transversions = 2.00 (8/4)
Gap_init rate = 0.00 (0 / 148), avg. gap size = 0.0 (0 / 0)

14243 0.32 0.76 0.13 scaffold32|size1035870 542866 544443 (478113) C rnd-1_family-21#Unknown (1228) 4684 3097 m_b575s001i32 109641

  scaffold32|si     542866 TATGCTGTGCTGTTTTCCGTCAGTTTGCTCTGGCTTTGCC-GGGATAATG 542914
                                                                   -         
C rnd-1_family-       4684 TATGCTGTGCTGTTTTCCGTCAGTTTGCTCTGGCTTTGCCCGGGATAATG 4635

  scaffold32|si     542915 CCCCTGCCCCC-CCCCCATCCCTGACCTCATTTCTCCACCGTTGCAAGAC 542963
                                      -                                      
C rnd-1_family-       4634 CCCCTGCCCCCGCCCCCATCCCTGACCTCATTTCTCCACCGTTGCAAGAC 4585

  scaffold32|si     542964 ACTCCCCCATCTCCGCTTCCATTCACAAAAATCATGCTCGAATACATCTC 543013
                                                                             
C rnd-1_family-       4584 ACTCCCCCATCTCCGCTTCCATTCACAAAAATCATGCTCGAATACATCTC 4535

  scaffold32|si     543014 ATTCCCACTCCAAATCCC-GAAGACATAAACAAACTCGTAATCCTGACTG 543062
                                             -                               
C rnd-1_family-       4534 ATTCCCACTCCAAATCCCCGAAGACATAAACAAACTCGTAATCCTGACTG 4485

  scaffold32|si     543063 TGCACTGGAGAATGTTTTTAAAGAGGTAAAACTGGGTAGATATTGCCAAT 543112
                                                                             
C rnd-1_family-       4484 TGCACTGGAGAATGTTTTTAAAGAGGTAAAACTGGGTAGATATTGCCAAT 4435

  scaffold32|si     543113 TTTTGACCAATTTGTTGACCCTACCACTGCCCTCTCCTCCGAGCTTGCCC 543162
                                                                             
C rnd-1_family-       4434 TTTTGACCAATTTGTTGACCCTACCACTGCCCTCTCCTCCGAGCTTGCCC 4385

  scaffold32|si     543163 TCCTCCAGATCCCCAATTGTCCCCAATGACCACAGCAATGATCCATGTTA 543212
                                                                             
C rnd-1_family-       4384 TCCTCCAGATCCCCAATTGTCCCCAATGACCACAGCAATGATCCATGTTA 4335

  scaffold32|si     543213 GCAGTGTGCAGGGG--TGGCTTTGCTTGTTGTCAAATTGGTGAGCAACTG 543260
                                         --                                  
C rnd-1_family-       4334 GCAGTGTGCAGGGGGGTGGCTTTGCTTGTTGTCAAATTGGTGAGCAACTG 4285

  scaffold32|si     543261 AAATTTCTCACCCTTTTCAATTTTTCTATGCAATATTTACCATGCTCACA 543310
                                                                             
C rnd-1_family-       4284 AAATTTCTCACCCTTTTCAATTTTTCTATGCAATATTTACCATGCTCACA 4235

  scaffold32|si     543311 CCACCTCCTCCTTCAATCTGACCCTCCTTCCATTTCAAGATGCTGTAATT 543360
                                                                             
C rnd-1_family-       4234 CCACCTCCTCCTTCAATCTGACCCTCCTTCCATTTCAAGATGCTGTAATT 4185

  scaffold32|si     543361 GACAATAATAGCCCCTAAATATCAATCCTGTCGGCATGCAGGTGAATGGG 543410
                                                                             
C rnd-1_family-       4184 GACAATAATAGCCCCTAAATATCAATCCTGTCGGCATGCAGGTGAATGGG 4135

  scaffold32|si     543411 TTTAAAATGGGTGGAATAGGTGAGTTACAGCAATTTTACGCCCATTTCTT 543460
                                                                             
C rnd-1_family-       4134 TTTAAAATGGGTGGAATAGGTGAGTTACAGCAATTTTACGCCCATTTCTT 4085

  scaffold32|si     543461 TTTAATGCATTAGTAACCCTTCCACCACCTCTTTCTCGAATCTCATCCTC 543510
                                                                             
C rnd-1_family-       4084 TTTAATGCATTAGTAACCCTTCCACCACCTCTTTCTCGAATCTCATCCTC 4035

  scaffold32|si     543511 TTCCCAATTCCTAATGCTCTGAAAGACAACAGCAAAGCTTGATCCTGACC 543560
                                                                             
C rnd-1_family-       4034 TTCCCAATTCCTAATGCTCTGAAAGACAACAGCAAAGCTTGATCCTGACC 3985

  scaffold32|si     543561 GCACACAGGGGAATTAGTTTTAAATGGGCTAGAACATGTGAGTTGTTGCC 543610
                                                                             
C rnd-1_family-       3984 GCACACAGGGGAATTAGTTTTAAATGGGCTAGAACATGTGAGTTGTTGCC 3935

  scaffold32|si     543611 ATTTGTACGACTGTTTGAT-TTTTCATTGAATAATTAACCCGAAGCCACC 543659
                                              -                              
C rnd-1_family-       3934 ATTTGTACGACTGTTTGATTTTTTCATTGAATAATTAACCCGAAGCCACC 3885

  scaffold32|si     543660 TCCACATAAAATATGTCCCTCCCCACCACTCCCTATGCCCACAAATACTA 543709
                                                                             
C rnd-1_family-       3884 TCCACATAAAATATGTCCCTCCCCACCACTCCCTATGCCCACAAATACTA 3835

  scaffold32|si     543710 CAGCAAATGCTCAATCCTGTCAGTTTGC-GGGGACTGGCTTTCTAAAGTA 543758
                                                       -                     
C rnd-1_family-       3834 CAGCAAATGCTCAATCCTGTCAGTTTGCGGGGGACTGGCTTTCTAAAGTA 3785

  scaffold32|si     543759 GAAAATAGGTGAGTTATTGCAA-TTTTGTGACAATTTTATAGTAGAGAGC 543807
                                                 -                           
C rnd-1_family-       3784 GAAAATAGGTGAGTTATTGCAATTTTTGTGACAATTTTATAGTAGAGAGC 3735

  scaffold32|si     543808 TTCATTTTGAACACTGCAGTAGCCTTCTAACACCATGTGACCCTCTGTCC 543857
                                                                             
C rnd-1_family-       3734 TTCATTTTGAACACTGCAGTAGCCTTCTAACACCATGTGACCCTCTGTCC 3685

  scaffold32|si     543858 CTCACTGGTG-CCCCAAAAACAGCAGCATTACTCCATCAATAACATTTTG 543906
                                     -                                       
C rnd-1_family-       3684 CTCACTGGTGCCCCCAAAAACAGCAGCATTACTCCATCAATAACATTTTG 3635

  scaffold32|si     543907 TTTTGGGAAAATTTGCAGTGATCAGTTGAAATCGGGTCGTACTGTTGATT 543956
                                                                             
C rnd-1_family-       3634 TTTTGGGAAAATTTGCAGTGATCAGTTGAAATCGGGTCGTACTGTTGATT 3585

  scaffold32|si     543957 TCTATTT-AAAAAAGTCAGCAAGTTTTTTGTATCACATGCTTTTTTGAAA 544005
                                  -               -                -         
C rnd-1_family-       3584 TCTATTTAAAAAAAGTCAGCAAG-TTTTTGTATCACATGC-TTTTTGAAA 3537

  scaffold32|si     544006 ATTATTAGACCTTTAATTGTCAAAAATGTAATGATGTGTCTACATGTAGT 544055
                                                                             
C rnd-1_family-       3536 ATTATTAGACCTTTAATTGTCAAAAATGTAATGATGTGTCTACATGTAGT 3487

  scaffold32|si     544056 GTTATTGAGACTTAGAAGGTACTTGGTGGTGGTACACCAAGTAGTATAAT 544105
                                                i  v                         
C rnd-1_family-       3486 GTTATTGAGACTTAGAAGGTATTTCGTGGTGGTACACCAAGTAGTATAAT 3437

  scaffold32|si     544106 ATTTTCATATGTTCATATTAATGTTAAAATACCACCAGTATGGTATTTTC 544155
                                                                             
C rnd-1_family-       3436 ATTTTCATATGTTCATATTAATGTTAAAATACCACCAGTATGGTATTTTC 3387

  scaffold32|si     544156 TATAGTCTGTACCAAGTCCCATGTGTTACTAGTGATACTATATCCAAATA 544205
                                                                             
C rnd-1_family-       3386 TATAGTCTGTACCAAGTCCCATGTGTTACTAGTGATACTATATCCAAATA 3337

  scaffold32|si     544206 CAACGGTATTCGGATAATTAAAATCCCACTTTGGTAGTCACCAGAGTTGA 544255
                                                                             
C rnd-1_family-       3336 CAACGGTATTCGGATAATTAAAATCCCACTTTGGTAGTCACCAGAGTTGA 3287

  scaffold32|si     544256 TTTTACCACC-TTTTTGCTAACAAATTTACATGGTTGGGCCTTAAATACC 544304
                                     -                                       
C rnd-1_family-       3286 TTTTACCACCTTTTTTGCTAACAAATTTACATGGTTGGGCCTTAAATACC 3237

  scaffold32|si     544305 ACCGTCGTGACTAAACCAAGATAT-AAAATTAGTCACGCTCACAGACGCT 544353
                                                   -                         
C rnd-1_family-       3236 ACCGTCGTGACTAAACCAAGATATAAAAATTAGTCACGCTCACAGACGCT 3187

  scaffold32|si     544354 CGCAACCATCAAGCGCTCTTACACACAAAAACAAACCCAACGATGGCCAA 544403
                                                                      i      
C rnd-1_family-       3186 CGCAACCATCAAGCGCTCTTACACACAAAAACAAACCCAACGACGGCCAA 3137

  scaffold32|si     544404 ATCGCATCGATCAGCGACGGGCATTTTAACCATGGCTCCA 544443
                                                           i     i 
C rnd-1_family-       3136 ATCGCATCGATCAGCGACGGGCATTTTAACCACGGCTCTA 3097

Matrix = 20p43g.matrix
Kimura (with divCpGMod) = 0.20
Transitions / transversions = 4.00 (4/1)
Gap_init rate = 0.01 (13 / 1577), avg. gap size = 1.08 (14 / 13)

1148 8.05 0.00 0.00 scaffold32|size1035870 544377 544525 (478031) C rnd-1_family-1028#Unknown (0) 149 1 m_b575s001i33 109641

  scaffold32|si     544377 CACAAAAACAAACCCAACGATGGCCAAATCGCATCGATCAGCGACGGGCA 544426
                                                                             
C rnd-1_family-        149 CACAAAAACAAACCCAACGATGGCCAAATCGCATCGATCAGCGACGGGCA 100

  scaffold32|si     544427 TTTTAACCATGGCTCCAAAACAACAACGCCAACAAATCAGCAATCACCAA 544476
                                                   i           v      ?     i
C rnd-1_family-         99 TTTTAACCATGGCTCCAAAACAACGACGCCAACAAAACAGCAANCACCAG 50

  scaffold32|si     544477 CACAGGCAACAATATGCTGTGCTGTTTTCCGTCAGTTTGCTCTGGCTTT 544525
                            i         i  vv      i       i      i  v     i  
C rnd-1_family-         49 CGCAGGCAACAGTAGCCTGTGCCGTTTTCCATCAGTTCGCGCTGGCCTT 1

Matrix = 20p43g.matrix
Kimura (with divCpGMod) = 5.91
Transitions / transversions = 2.00 (8/4)
Gap_init rate = 0.00 (0 / 148), avg. gap size = 0.0 (0 / 0)

14291 0.25 0.83 0.00 scaffold32|size1035870 544489 546063 (476493) C rnd-1_family-21#Unknown (1228) 4684 3097 m_b575s001i34 109641

  scaffold32|si     544489 TATGCTGTGCTGTTTTCCGTCAGTTTGCTCTGGCTTTGCCCG--ATAATG 544536
                                                                     --      
C rnd-1_family-       4684 TATGCTGTGCTGTTTTCCGTCAGTTTGCTCTGGCTTTGCCCGGGATAATG 4635

  scaffold32|si     544537 CCCCTGCCCCCGCCCCCATCCCTGACCTCATTTCTCCACCGTTGCAAGAC 544586
                                                                             
C rnd-1_family-       4634 CCCCTGCCCCCGCCCCCATCCCTGACCTCATTTCTCCACCGTTGCAAGAC 4585

  scaffold32|si     544587 ACTCCCCCATCTCCGCTTCCATTCACAAAAATCATGCTCGAATACATCTC 544636
                                                                             
C rnd-1_family-       4584 ACTCCCCCATCTCCGCTTCCATTCACAAAAATCATGCTCGAATACATCTC 4535

  scaffold32|si     544637 ATTCCCACTCCAAATCCCCGAAGACATAAACAAACTCGTAATCCTGACTG 544686
                                                                             
C rnd-1_family-       4534 ATTCCCACTCCAAATCCCCGAAGACATAAACAAACTCGTAATCCTGACTG 4485

  scaffold32|si     544687 TGCACTGGAGAATGTTTTTAAAGAGGTAAAACTGGGTAGATATTGCCAAT 544736
                                                                             
C rnd-1_family-       4484 TGCACTGGAGAATGTTTTTAAAGAGGTAAAACTGGGTAGATATTGCCAAT 4435

  scaffold32|si     544737 TTT-GACCAATTTGTTGACCCTACCACTGCCCTCTCCTCCGAGCTTGCCC 544785
                              -                                              
C rnd-1_family-       4434 TTTTGACCAATTTGTTGACCCTACCACTGCCCTCTCCTCCGAGCTTGCCC 4385

  scaffold32|si     544786 TCCTCCAGATCCCCAATTGTCCCCAATGACCACAGCAATGATCCATGTTA 544835
                                                                             
C rnd-1_family-       4384 TCCTCCAGATCCCCAATTGTCCCCAATGACCACAGCAATGATCCATGTTA 4335

  scaffold32|si     544836 GCAGTGTGCAGGGG--TGGCTTTGCTTGTTGTCAAATTGGTGAGCAACTG 544883
                                         --                                  
C rnd-1_family-       4334 GCAGTGTGCAGGGGGGTGGCTTTGCTTGTTGTCAAATTGGTGAGCAACTG 4285

  scaffold32|si     544884 AAATTTCTCACCCTTTTCAATTTTTCTATGCAATATTTACCATGCTCACA 544933
                                                                             
C rnd-1_family-       4284 AAATTTCTCACCCTTTTCAATTTTTCTATGCAATATTTACCATGCTCACA 4235

  scaffold32|si     544934 CCACCTCCTCCTTCAATCTGACCCTCCTTCCATTTCAAGATGCTGTAATT 544983
                                                                             
C rnd-1_family-       4234 CCACCTCCTCCTTCAATCTGACCCTCCTTCCATTTCAAGATGCTGTAATT 4185

  scaffold32|si     544984 GACAATAATAGCCCCTAAATATCAATCCTGTCGGCATGCAGGTGAATGGG 545033
                                                                             
C rnd-1_family-       4184 GACAATAATAGCCCCTAAATATCAATCCTGTCGGCATGCAGGTGAATGGG 4135

  scaffold32|si     545034 TTTAAAATGGGTGGAATAGGTGAGTTACAGCAATTTTACGCCCATTTCTT 545083
                                                                             
C rnd-1_family-       4134 TTTAAAATGGGTGGAATAGGTGAGTTACAGCAATTTTACGCCCATTTCTT 4085

  scaffold32|si     545084 TTTAATGCATTAGTAACCCTTCCACCACCTCTTTCTCGAATCTCATCCTC 545133
                                                                             
C rnd-1_family-       4084 TTTAATGCATTAGTAACCCTTCCACCACCTCTTTCTCGAATCTCATCCTC 4035

  scaffold32|si     545134 TTCCCAATTCCTAATGCTCTGAAAGACAACAGCAAAGCTTGATCCTGACC 545183
                                                                             
C rnd-1_family-       4034 TTCCCAATTCCTAATGCTCTGAAAGACAACAGCAAAGCTTGATCCTGACC 3985

  scaffold32|si     545184 GCACACA-GGGAATTAGTTTTAAATGGGCTAGAACATGTGAGTTGTTGCC 545232
                                  -                                          
C rnd-1_family-       3984 GCACACAGGGGAATTAGTTTTAAATGGGCTAGAACATGTGAGTTGTTGCC 3935

  scaffold32|si     545233 ATTTGTACGACTGTTTGATTTTTTCATTGAATAATTAACCCGAAGCCACC 545282
                                                                             
C rnd-1_family-       3934 ATTTGTACGACTGTTTGATTTTTTCATTGAATAATTAACCCGAAGCCACC 3885

  scaffold32|si     545283 TCCACATAAAATATGTCCCTCCCCACCACTCCCTATGCCCACAAATACTA 545332
                                                                             
C rnd-1_family-       3884 TCCACATAAAATATGTCCCTCCCCACCACTCCCTATGCCCACAAATACTA 3835

  scaffold32|si     545333 CAGCAAATGCTCAATCCTGTCAGTTTGC-GGGGACTGGCTTTCTAAAGTA 545381
                                                       -                     
C rnd-1_family-       3834 CAGCAAATGCTCAATCCTGTCAGTTTGCGGGGGACTGGCTTTCTAAAGTA 3785

  scaffold32|si     545382 GAAAATAGGTGAGTTATTGCAATTTTTGTGACAATTTTATAGTAGAGAGC 545431
                                                                             
C rnd-1_family-       3784 GAAAATAGGTGAGTTATTGCAATTTTTGTGACAATTTTATAGTAGAGAGC 3735

  scaffold32|si     545432 TTCATTTTGAACACTGCAGTAGCCTTCTAACACCATGTGACCCTCTGTCC 545481
                                                                             
C rnd-1_family-       3734 TTCATTTTGAACACTGCAGTAGCCTTCTAACACCATGTGACCCTCTGTCC 3685

  scaffold32|si     545482 CTCACTGGTG-CCCCAAAAACAGCAGCATTACTCCATCAATAACATTTTG 545530
                                     -                                       
C rnd-1_family-       3684 CTCACTGGTGCCCCCAAAAACAGCAGCATTACTCCATCAATAACATTTTG 3635

  scaffold32|si     545531 TTTTGGGAAAATTTGCAGTGATCAGTTGAAATC-GGTCGTACTGTTGATT 545579
                                                            -                
C rnd-1_family-       3634 TTTTGGGAAAATTTGCAGTGATCAGTTGAAATCGGGTCGTACTGTTGATT 3585

  scaffold32|si     545580 TCTATTT-AAAAAAGTCAGCAAGTTTTTGTATCACATGCTTTTTGAAAAT 545628
                                  -                                          
C rnd-1_family-       3584 TCTATTTAAAAAAAGTCAGCAAGTTTTTGTATCACATGCTTTTTGAAAAT 3535

  scaffold32|si     545629 TATTAGACCTTTAATTGTCAAAAATGTAATGATGTGTCTACATGTAGTGT 545678
                                                                             
C rnd-1_family-       3534 TATTAGACCTTTAATTGTCAAAAATGTAATGATGTGTCTACATGTAGTGT 3485

  scaffold32|si     545679 TATTGAGACTTAGAAGGTATTTCGTGGTGGTACACCAAGTAGTATAATAT 545728
                                                                             
C rnd-1_family-       3484 TATTGAGACTTAGAAGGTATTTCGTGGTGGTACACCAAGTAGTATAATAT 3435

  scaffold32|si     545729 TTTCATATGTTCATATTAATGTTAAAATACCACCAGTATGGTATTTTCTA 545778
                                                                             
C rnd-1_family-       3434 TTTCATATGTTCATATTAATGTTAAAATACCACCAGTATGGTATTTTCTA 3385

  scaffold32|si     545779 TAGTCTGTACCAAGTCCCATGTGTTACTTGTGATACTATATCCAAATACA 545828
                                                       v                     
C rnd-1_family-       3384 TAGTCTGTACCAAGTCCCATGTGTTACTAGTGATACTATATCCAAATACA 3335

  scaffold32|si     545829 ACGGTATTCGGATAATTAAAATCCCACTTTGGTAGTCACCAGAGTTGATT 545878
                                                                             
C rnd-1_family-       3334 ACGGTATTCGGATAATTAAAATCCCACTTTGGTAGTCACCAGAGTTGATT 3285

  scaffold32|si     545879 TTACCACC-TTTTTGCTAACAAATTTACATGGTTGGGCCTTAAATACCAC 545927
                                   -                                         
C rnd-1_family-       3284 TTACCACCTTTTTTGCTAACAAATTTACATGGTTGGGCCTTAAATACCAC 3235

  scaffold32|si     545928 CGTCGTGACTAAACCAAGATAT-AAAATTAGTCACGCTCACAGACGC-CG 545975
                                                 -                        -  
C rnd-1_family-       3234 CGTCGTGACTAAACCAAGATATAAAAATTAGTCACGCTCACAGACGCTCG 3185

  scaffold32|si     545976 CAACCATCAAGCGCTCTTACACACAAAAACAAACCCAACGATGGCCAAAT 546025
                                                                    i        
C rnd-1_family-       3184 CAACCATCAAGCGCTCTTACACACAAAAACAAACCCAACGACGGCCAAAT 3135

  scaffold32|si     546026 CGCATCGATCAGCGACGGGCATTTTAACCATGGCTCCA 546063
                                                         i     i 
C rnd-1_family-       3134 CGCATCGATCAGCGACGGGCATTTTAACCACGGCTCTA 3097

Matrix = 20p43g.matrix
Kimura (with divCpGMod) = 0.14
Transitions / transversions = 3.00 (3/1)
Gap_init rate = 0.01 (11 / 1574), avg. gap size = 1.18 (13 / 11)

1141 8.05 0.00 0.00 scaffold32|size1035870 545997 546145 (476411) C rnd-1_family-1028#Unknown (0) 149 1 m_b575s001i35 109641

  scaffold32|si     545997 CACAAAAACAAACCCAACGATGGCCAAATCGCATCGATCAGCGACGGGCA 546046
                                                                             
C rnd-1_family-        149 CACAAAAACAAACCCAACGATGGCCAAATCGCATCGATCAGCGACGGGCA 100

  scaffold32|si     546047 TTTTAACCATGGCTCCAAAACAACAACGCCAACAAATCAGCAATCACCAA 546096
                                                   i           v      ?     i
C rnd-1_family-         99 TTTTAACCATGGCTCCAAAACAACGACGCCAACAAAACAGCAANCACCAG 50

  scaffold32|si     546097 CACAGGCAACATTATGCTGTGCTGTTTTCCGTCAGTTTGCTCTGGCTTT 546145
                            i         v  vv      i       i      i  v     i  
C rnd-1_family-         49 CGCAGGCAACAGTAGCCTGTGCCGTTTTCCATCAGTTCGCGCTGGCCTT 1

Matrix = 20p43g.matrix
Kimura (with divCpGMod) = 5.90
Transitions / transversions = 1.40 (7/5)
Gap_init rate = 0.00 (0 / 148), avg. gap size = 0.0 (0 / 0)

14334 0.38 0.51 0.19 scaffold32|size1035870 546109 547691 (474865) C rnd-1_family-21#Unknown (1228) 4684 3097 m_b575s001i36 109641

  scaffold32|si     546109 TATGCTGTGCTGTTTTCCGTCAGTTTGCTCTGGCTTTGCCCGG-ATAATG 546157
                                                                      -      
C rnd-1_family-       4684 TATGCTGTGCTGTTTTCCGTCAGTTTGCTCTGGCTTTGCCCGGGATAATG 4635

  scaffold32|si     546158 CCCCTGCCCCCGCCCC-ATCCCTGACCTCATTTCTCCACCGTTGCAAGAC 546206
                                           -                                 
C rnd-1_family-       4634 CCCCTGCCCCCGCCCCCATCCCTGACCTCATTTCTCCACCGTTGCAAGAC 4585

  scaffold32|si     546207 ACTCCCCCCATCTCCGCTTCCATTCACAAAAATCATGCTCCGAATACATC 546256
                                   -                               -         
C rnd-1_family-       4584 ACTCCCCC-ATCTCCGCTTCCATTCACAAAAATCATGCTC-GAATACATC 4537

  scaffold32|si     546257 TCATTCCCACTCCAAATCCCCCGAAGACATAAACAAACTCGTAATCCTGA 546306
                                                -                            
C rnd-1_family-       4536 TCATTCCCACTCCAAATCCCC-GAAGACATAAACAAACTCGTAATCCTGA 4488

  scaffold32|si     546307 CTGTGCACTGGAGAATGTTTTTAAAGAGGTAAAACTGGGTAGATATTGCC 546356
                                                                             
C rnd-1_family-       4487 CTGTGCACTGGAGAATGTTTTTAAAGAGGTAAAACTGGGTAGATATTGCC 4438

  scaffold32|si     546357 AATTTTTGACCAATTTGTTGACCCTACCACTGCCCTCTCCTCCGAGCTTG 546406
                                                                             
C rnd-1_family-       4437 AATTTTTGACCAATTTGTTGACCCTACCACTGCCCTCTCCTCCGAGCTTG 4388

  scaffold32|si     546407 CCCTCCTCCAGATCCCCAATTGTCCCCAATGACCACAGCAATGATCCATG 546456
                                                                             
C rnd-1_family-       4387 CCCTCCTCCAGATCCCCAATTGTCCCCAATGACCACAGCAATGATCCATG 4338

  scaffold32|si     546457 TTAGCAGTGTGCAGGGGGGTGGCTTTGCTTGTTGTCAAATTGGTGAGCAA 546506
                                                                             
C rnd-1_family-       4337 TTAGCAGTGTGCAGGGGGGTGGCTTTGCTTGTTGTCAAATTGGTGAGCAA 4288

  scaffold32|si     546507 CTGAAATTTCTCACCCTTTTCAATTTTTCTATGCAATATTTACCATGCTC 546556
                                                                             
C rnd-1_family-       4287 CTGAAATTTCTCACCCTTTTCAATTTTTCTATGCAATATTTACCATGCTC 4238

  scaffold32|si     546557 ACACCACCTCCTCCTTCAATCTGACCCTCCTTCCATTTCAAGATGCTGTA 546606
                                                                             
C rnd-1_family-       4237 ACACCACCTCCTCCTTCAATCTGACCCTCCTTCCATTTCAAGATGCTGTA 4188

  scaffold32|si     546607 ATTGACAATAATAGCCCCTAAATATCAATCCTGTCGGCATGCAGGTGAAT 546656
                                                                             
C rnd-1_family-       4187 ATTGACAATAATAGCCCCTAAATATCAATCCTGTCGGCATGCAGGTGAAT 4138

  scaffold32|si     546657 GGGTTTAAAATGGGTGGAATAGGTGAGTTACAGCAATTTTACGCCCATTT 546706
                                                                             
C rnd-1_family-       4137 GGGTTTAAAATGGGTGGAATAGGTGAGTTACAGCAATTTTACGCCCATTT 4088

  scaffold32|si     546707 CTTTTTAATGCATTAGTAACCCTTCCACCACCTCTTTCTCGAATCTCATC 546756
                                                                             
C rnd-1_family-       4087 CTTTTTAATGCATTAGTAACCCTTCCACCACCTCTTTCTCGAATCTCATC 4038

  scaffold32|si     546757 CTCTTCCCAATTCCTAATGCTCTGAAAGACAACAGCAAAGCTTGATCCTG 546806
                                                                             
C rnd-1_family-       4037 CTCTTCCCAATTCCTAATGCTCTGAAAGACAACAGCAAAGCTTGATCCTG 3988

  scaffold32|si     546807 ACCGCACACAGGGGAATTAGTTTTAAATGGGCTAGAACATGTGAGTTGTT 546856
                                                                             
C rnd-1_family-       3987 ACCGCACACAGGGGAATTAGTTTTAAATGGGCTAGAACATGTGAGTTGTT 3938

  scaffold32|si     546857 GCCATTTGTACGACTGTTTGATTTTTTCATTGAATAATTAACCCGAAGCC 546906
                                                                             
C rnd-1_family-       3937 GCCATTTGTACGACTGTTTGATTTTTTCATTGAATAATTAACCCGAAGCC 3888

  scaffold32|si     546907 ACCTCCACATAAAATATGTCCCTCCCCACCACTCCCTATGCCCACAAATA 546956
                                                                             
C rnd-1_family-       3887 ACCTCCACATAAAATATGTCCCTCCCCACCACTCCCTATGCCCACAAATA 3838

  scaffold32|si     546957 CTACAGCAAATGCTCAATCCTGTCAGTTTAT-GGGGACTGGCTTTCTAAA 547005
                                                        ii-                  
C rnd-1_family-       3837 CTACAGCAAATGCTCAATCCTGTCAGTTTGCGGGGGACTGGCTTTCTAAA 3788

  scaffold32|si     547006 GTAGAAAATAGGTGAGTTATTGCAA-TTTTGTGACAATTTTATAGTAGAG 547054
                                                    -                        
C rnd-1_family-       3787 GTAGAAAATAGGTGAGTTATTGCAATTTTTGTGACAATTTTATAGTAGAG 3738

  scaffold32|si     547055 AGCTTCATTTTGAACACTGCAGTAGCCTTCTAACACCATGTGACCCTCTG 547104
                                                                             
C rnd-1_family-       3737 AGCTTCATTTTGAACACTGCAGTAGCCTTCTAACACCATGTGACCCTCTG 3688

  scaffold32|si     547105 TCCCTCACTGGTGCCCCCAAAAACAGCAGCATTACTCCATCAATAACATT 547154
                                                                             
C rnd-1_family-       3687 TCCCTCACTGGTGCCCCCAAAAACAGCAGCATTACTCCATCAATAACATT 3638

  scaffold32|si     547155 TTGTTTTGGGAAAATTTGCAGTGATCAGTTGAAATCGGGTCGTACTGTTG 547204
                                                                             
C rnd-1_family-       3637 TTGTTTTGGGAAAATTTGCAGTGATCAGTTGAAATCGGGTCGTACTGTTG 3588

  scaffold32|si     547205 ATTTCTATTT-AAAAAAGTCAGCAAGTTTTTGTATCACATGCTTTTTGAA 547253
                                     -                                       
C rnd-1_family-       3587 ATTTCTATTTAAAAAAAGTCAGCAAGTTTTTGTATCACATGCTTTTTGAA 3538

  scaffold32|si     547254 AATTATTAGACCTTTAATTGTCAAAAATGTAATGATGTGTCTACATGTAG 547303
                                                                             
C rnd-1_family-       3537 AATTATTAGACCTTTAATTGTCAAAAATGTAATGATGTGTCTACATGTAG 3488

  scaffold32|si     547304 TGTTATTGAGACTTAGAAGGTATTTCGTGGTGGTACACCAAGTAGTATAA 547353
                                                                             
C rnd-1_family-       3487 TGTTATTGAGACTTAGAAGGTATTTCGTGGTGGTACACCAAGTAGTATAA 3438

  scaffold32|si     547354 TATTTTCATATGTTCATATTAATGTTAAAATACCACCAGTATGGTATTTT 547403
                                                                             
C rnd-1_family-       3437 TATTTTCATATGTTCATATTAATGTTAAAATACCACCAGTATGGTATTTT 3388

  scaffold32|si     547404 CTATAGTCTGTACCAAGTCCCATGTGTTACTTGTGATACTATATCCAAAT 547453
                                                          v                  
C rnd-1_family-       3387 CTATAGTCTGTACCAAGTCCCATGTGTTACTAGTGATACTATATCCAAAT 3338

  scaffold32|si     547454 ACAACGGTATTCGGATAATTAAAATCCCACTTTGGTAGTCACCAGAGTTG 547503
                                                                             
C rnd-1_family-       3337 ACAACGGTATTCGGATAATTAAAATCCCACTTTGGTAGTCACCAGAGTTG 3288

  scaffold32|si     547504 ATTTTACCACC-TTTTTGCTAACAAATTTACATGGTTGGGCCTTAAATAC 547552
                                      -                                      
C rnd-1_family-       3287 ATTTTACCACCTTTTTTGCTAACAAATTTACATGGTTGGGCCTTAAATAC 3238

  scaffold32|si     547553 CACCGTCGTGACTAAACCAAGATATAAAAATTAGTCACGCTCACAGACGC 547602
                                                                             
C rnd-1_family-       3237 CACCGTCGTGACTAAACCAAGATATAAAAATTAGTCACGCTCACAGACGC 3188

  scaffold32|si     547603 -CGCAACCATCAAGCGCTCTTACACAC-AAAACAAACCCAACGATGGCCA 547650
                           -                          -                i     
C rnd-1_family-       3187 TCGCAACCATCAAGCGCTCTTACACACAAAAACAAACCCAACGACGGCCA 3138

  scaffold32|si     547651 AATCGCATCGATCAGCGACGGGCATTTTAACCATGGCTCCA 547691
                                                            i     i 
C rnd-1_family-       3137 AATCGCATCGATCAGCGACGGGCATTTTAACCACGGCTCTA 3097

Matrix = 20p43g.matrix
Kimura (with divCpGMod) = 0.21
Transitions / transversions = 5.00 (5/1)
Gap_init rate = 0.01 (11 / 1582), avg. gap size = 1.00 (11 / 11)

1118 8.05 0.00 0.67 scaffold32|size1035870 547624 547773 (474783) C rnd-1_family-1028#Unknown (0) 149 1 m_b575s001i37 109641

  scaffold32|si     547624 CACACAAAACAAACCCAACGATGGCCAAATCGCATCGATCAGCGACGGGC 547673
                               -                                             
C rnd-1_family-        149 CACA-AAAACAAACCCAACGATGGCCAAATCGCATCGATCAGCGACGGGC 101

  scaffold32|si     547674 ATTTTAACCATGGCTCCAAAACAACAACGCCAACAAATCAGCAATCACCA 547723
                                                    i           v      ?     
C rnd-1_family-        100 ATTTTAACCATGGCTCCAAAACAACGACGCCAACAAAACAGCAANCACCA 51

  scaffold32|si     547724 ACACAGGCAACAATATGCTGTGCTGTTTTCCGTCAGTTTGCTCTGGCTTT 547773
                           i i         i  vv      i       i      i  v     i  
C rnd-1_family-         50 GCGCAGGCAACAGTAGCCTGTGCCGTTTTCCATCAGTTCGCGCTGGCCTT 1

Matrix = 20p43g.matrix
Kimura (with divCpGMod) = 5.91
Transitions / transversions = 2.00 (8/4)
Gap_init rate = 0.01 (1 / 149), avg. gap size = 1.00 (1 / 1)

14468 0.25 0.19 0.44 scaffold32|size1035870 547737 549328 (473228) C rnd-1_family-21#Unknown (1228) 4684 3097 m_b575s001i38 109641

  scaffold32|si     547737 TATGCTGTGCTGTTTTCCGTCAGTTTGCTCTGGCTTTGCCCGGGATAATG 547786
                                                                             
C rnd-1_family-       4684 TATGCTGTGCTGTTTTCCGTCAGTTTGCTCTGGCTTTGCCCGGGATAATG 4635

  scaffold32|si     547787 CCCCTGCCCCCGCCCC-ATCCCTGACCTCATTTCTCCACCGTTGCAAGAC 547835
                                           -                                 
C rnd-1_family-       4634 CCCCTGCCCCCGCCCCCATCCCTGACCTCATTTCTCCACCGTTGCAAGAC 4585

  scaffold32|si     547836 ACTCCCCCATCTCCGCTTCCATTCACAAAAATCATGCTCGAATACATCTC 547885
                                                                             
C rnd-1_family-       4584 ACTCCCCCATCTCCGCTTCCATTCACAAAAATCATGCTCGAATACATCTC 4535

  scaffold32|si     547886 ATTCCCACTCCAAATCCCCGAAGACATAAACAAACTCGTAATCCTGACTG 547935
                                                                             
C rnd-1_family-       4534 ATTCCCACTCCAAATCCCCGAAGACATAAACAAACTCGTAATCCTGACTG 4485

  scaffold32|si     547936 TGCACTGGAGAATGTTTTTAAAGAGGTAAAACTGGGTAGATATTGCCAAT 547985
                                                                             
C rnd-1_family-       4484 TGCACTGGAGAATGTTTTTAAAGAGGTAAAACTGGGTAGATATTGCCAAT 4435

  scaffold32|si     547986 TTTTGACCAATTTGTTGACCCTACCACTGCCCTCTCCTCCGAGCTTGCCC 548035
                                                                             
C rnd-1_family-       4434 TTTTGACCAATTTGTTGACCCTACCACTGCCCTCTCCTCCGAGCTTGCCC 4385

  scaffold32|si     548036 TCCTCCAGATCCCCAATTGTCCCCAATGACCACAGCAATGATCCATGTTA 548085
                                                                             
C rnd-1_family-       4384 TCCTCCAGATCCCCAATTGTCCCCAATGACCACAGCAATGATCCATGTTA 4335

  scaffold32|si     548086 GCAGTGTGCAGGGGGGTGGCTTTGCTTGTTGTCAAATTGGTGAGCAACTG 548135
                                                                             
C rnd-1_family-       4334 GCAGTGTGCAGGGGGGTGGCTTTGCTTGTTGTCAAATTGGTGAGCAACTG 4285

  scaffold32|si     548136 AAATTTCTCACCCTTTTCAATTTTTCTATGCAATATTTACCATGCTCACA 548185
                                                                             
C rnd-1_family-       4284 AAATTTCTCACCCTTTTCAATTTTTCTATGCAATATTTACCATGCTCACA 4235

  scaffold32|si     548186 CCACCTCCTCCTTCAATCTGACCCTCCTTCCATTTCAAGATGCTGTAATT 548235
                                                                             
C rnd-1_family-       4234 CCACCTCCTCCTTCAATCTGACCCTCCTTCCATTTCAAGATGCTGTAATT 4185

  scaffold32|si     548236 GACAATAATAGCCCCTAAATATCAATCCTGTCGGCATGCAGGTGAATGGG 548285
                                                                             
C rnd-1_family-       4184 GACAATAATAGCCCCTAAATATCAATCCTGTCGGCATGCAGGTGAATGGG 4135

  scaffold32|si     548286 TTTAAAATGGGTGGAATAGGTGAGTTACAGCAATTTTTACGCCCATTTCT 548335
                                                            -               -
C rnd-1_family-       4134 TTTAAAATGGGTGGAATAGGTGAGTTACAGCAA-TTTTACGCCCATTTC- 4087

  scaffold32|si     548336 TTTTTAATGCATTAGTAACCCTTCCACCACCTCTTTCTCGAATCTCATCC 548385
                                                                             
C rnd-1_family-       4086 TTTTTAATGCATTAGTAACCCTTCCACCACCTCTTTCTCGAATCTCATCC 4037

  scaffold32|si     548386 TCTTCCCAATTCCTAATGCTCTGAAAGACAACAGCAAAGCTTGATCCTGA 548435
                                                                             
C rnd-1_family-       4036 TCTTCCCAATTCCTAATGCTCTGAAAGACAACAGCAAAGCTTGATCCTGA 3987

  scaffold32|si     548436 CCGCACACAGGGGAATTAGTTTTAAATGGGCTAGAACATGTGAGTTGTTG 548485
                                                                             
C rnd-1_family-       3986 CCGCACACAGGGGAATTAGTTTTAAATGGGCTAGAACATGTGAGTTGTTG 3937

  scaffold32|si     548486 CCATTTGTACGACTGTTTGATTTTTTCATTGAATAATTAACCCCGAAGCC 548535
                                                                   -         
C rnd-1_family-       3936 CCATTTGTACGACTGTTTGATTTTTTCATTGAATAATTAA-CCCGAAGCC 3888

  scaffold32|si     548536 ACCTCCACATAAAATATGTCCCTCCCCACCACTCCCTATGCCCACAAATA 548585
                                                                             
C rnd-1_family-       3887 ACCTCCACATAAAATATGTCCCTCCCCACCACTCCCTATGCCCACAAATA 3838

  scaffold32|si     548586 CTACAGCAAATGCTCAATCCTGTCAGTTTGCGGGGGACTGGCTTTCTAAA 548635
                                                                             
C rnd-1_family-       3837 CTACAGCAAATGCTCAATCCTGTCAGTTTGCGGGGGACTGGCTTTCTAAA 3788

  scaffold32|si     548636 GTAGAAAATAGGTGAGTTATTGCAATTTTTGTGACAATTTTATAGTAGAG 548685
                                                                             
C rnd-1_family-       3787 GTAGAAAATAGGTGAGTTATTGCAATTTTTGTGACAATTTTATAGTAGAG 3738

  scaffold32|si     548686 AGCTTCATTTTGAACACTGCAGTAGCCTTCTAACACCATGTGACCCTCTG 548735
                                                                             
C rnd-1_family-       3737 AGCTTCATTTTGAACACTGCAGTAGCCTTCTAACACCATGTGACCCTCTG 3688

  scaffold32|si     548736 TCCCTCACTGGTGCCCCC-AAAACAGCAGCATTACTCCATCAATAACATT 548784
                                             -                               
C rnd-1_family-       3687 TCCCTCACTGGTGCCCCCAAAAACAGCAGCATTACTCCATCAATAACATT 3638

  scaffold32|si     548785 TTGTTTTGGGAAAATTTGCAGTGATCAGTTGAAATCGGGTCGTACTGTTG 548834
                                                                             
C rnd-1_family-       3637 TTGTTTTGGGAAAATTTGCAGTGATCAGTTGAAATCGGGTCGTACTGTTG 3588

  scaffold32|si     548835 ATTTCTATTTAAAAAAAGTCAGCAAGTTTTTTGTATCACATGCTTTTTTG 548884
                                                     -                -      
C rnd-1_family-       3587 ATTTCTATTTAAAAAAAGTCAGCAAG-TTTTTGTATCACATGC-TTTTTG 3540

  scaffold32|si     548885 AAAATTATTAGACCTTTAATTGTCAAAAATGTAATGATGTGTCTACATGT 548934
                                                                             
C rnd-1_family-       3539 AAAATTATTAGACCTTTAATTGTCAAAAATGTAATGATGTGTCTACATGT 3490

  scaffold32|si     548935 AGTGTTATTGAGACTTAGAAGGTATTTCGTGGTGGTACACCAAGTAGTAT 548984
                                                                             
C rnd-1_family-       3489 AGTGTTATTGAGACTTAGAAGGTATTTCGTGGTGGTACACCAAGTAGTAT 3440

  scaffold32|si     548985 AATATTTTCATATGTTCATATTAATGTTAAAATACCACCAGTATGGTATT 549034
                                                                             
C rnd-1_family-       3439 AATATTTTCATATGTTCATATTAATGTTAAAATACCACCAGTATGGTATT 3390

  scaffold32|si     549035 TTCTATAGTCTGTACCAAGTCCCATGTGTTACTTGTGATACTATATCCAA 549084
                                                            v                
C rnd-1_family-       3389 TTCTATAGTCTGTACCAAGTCCCATGTGTTACTAGTGATACTATATCCAA 3340

  scaffold32|si     549085 ATACAACGGTATTCGGATAATTAAAATCCCACTTTGGTAGTCACCAGAGT 549134
                                                                             
C rnd-1_family-       3339 ATACAACGGTATTCGGATAATTAAAATCCCACTTTGGTAGTCACCAGAGT 3290

  scaffold32|si     549135 TGATTTTACCACCTTTTTTTTGCTAACAAATTTACATGGTTGGGCCTTAA 549184
                                        --                                   
C rnd-1_family-       3289 TGATTTTACCACC--TTTTTTGCTAACAAATTTACATGGTTGGGCCTTAA 3242

  scaffold32|si     549185 ATACCACCGTCGTGACTAAACCAAGATATAAAAATTAGTCACGCTCACAG 549234
                                                                             
C rnd-1_family-       3241 ATACCACCGTCGTGACTAAACCAAGATATAAAAATTAGTCACGCTCACAG 3192

  scaffold32|si     549235 ACGC-CGCAACCATCAAGCGCTCTTACACACAAAAACAAACCCAACGATG 549283
                               -                                           i 
C rnd-1_family-       3191 ACGCTCGCAACCATCAAGCGCTCTTACACACAAAAACAAACCCAACGACG 3142

  scaffold32|si     549284 GCCAAATCGCATCGATCAGCGACGGGCATTTTAACCATGGCTCCA 549328
                                                                i     i 
C rnd-1_family-       3141 GCCAAATCGCATCGATCAGCGACGGGCATTTTAACCACGGCTCTA 3097

Matrix = 20p43g.matrix
Kimura (with divCpGMod) = 0.14
Transitions / transversions = 3.00 (3/1)
Gap_init rate = 0.01 (10 / 1591), avg. gap size = 1.00 (10 / 10)

1148 8.05 0.00 0.00 scaffold32|size1035870 549262 549410 (473146) C rnd-1_family-1028#Unknown (0) 149 1 m_b575s001i39 109641

  scaffold32|si     549262 CACAAAAACAAACCCAACGATGGCCAAATCGCATCGATCAGCGACGGGCA 549311
                                                                             
C rnd-1_family-        149 CACAAAAACAAACCCAACGATGGCCAAATCGCATCGATCAGCGACGGGCA 100

  scaffold32|si     549312 TTTTAACCATGGCTCCAAAACAACAACGCCAACAAATCAGCAATCACCAA 549361
                                                   i           v      ?     i
C rnd-1_family-         99 TTTTAACCATGGCTCCAAAACAACGACGCCAACAAAACAGCAANCACCAG 50

  scaffold32|si     549362 CACAGGCAACAATATGCTGTGCTGTTTTCCGTCAGTTTGCTCTGGCTTT 549410
                            i         i  vv      i       i      i  v     i  
C rnd-1_family-         49 CGCAGGCAACAGTAGCCTGTGCCGTTTTCCATCAGTTCGCGCTGGCCTT 1

Matrix = 20p43g.matrix
Kimura (with divCpGMod) = 5.91
Transitions / transversions = 2.00 (8/4)
Gap_init rate = 0.00 (0 / 148), avg. gap size = 0.0 (0 / 0)

14535 0.19 0.38 0.06 scaffold32|size1035870 549374 550956 (471600) C rnd-1_family-21#Unknown (1228) 4684 3097 m_b575s001i40 109641

  scaffold32|si     549374 TATGCTGTGCTGTTTTCCGTCAGTTTGCTCTGGCTTTGCC-GGGATAATG 549422
                                                                   -         
C rnd-1_family-       4684 TATGCTGTGCTGTTTTCCGTCAGTTTGCTCTGGCTTTGCCCGGGATAATG 4635

  scaffold32|si     549423 CCCCTGCCCC-GCCCCCATCCCTGACCTCATTTCTCCACCGTTGCAAGAC 549471
                                     -                                       
C rnd-1_family-       4634 CCCCTGCCCCCGCCCCCATCCCTGACCTCATTTCTCCACCGTTGCAAGAC 4585

  scaffold32|si     549472 ACTCCCCCATCTCCGCTTCCATTCACAAAAATCATGCTCGAATACATCTC 549521
                                                                             
C rnd-1_family-       4584 ACTCCCCCATCTCCGCTTCCATTCACAAAAATCATGCTCGAATACATCTC 4535

  scaffold32|si     549522 ATTCCCACTCCAAATCCCCGAAGACATAAACAAACTCGTAATCCTGACTG 549571
                                                                             
C rnd-1_family-       4534 ATTCCCACTCCAAATCCCCGAAGACATAAACAAACTCGTAATCCTGACTG 4485

  scaffold32|si     549572 TGCACTGGAGAATGTTTTTAAAGAGGTAAAACTGGGTAGATATTGCCAAT 549621
                                                                             
C rnd-1_family-       4484 TGCACTGGAGAATGTTTTTAAAGAGGTAAAACTGGGTAGATATTGCCAAT 4435

  scaffold32|si     549622 TTTTGACCAATTTGTTGACCCTACCACTGCCCTCTCCTCCGAGCTTGCCC 549671
                                                                             
C rnd-1_family-       4434 TTTTGACCAATTTGTTGACCCTACCACTGCCCTCTCCTCCGAGCTTGCCC 4385

  scaffold32|si     549672 TCCTCCAGATCCCCAATTGTCCCCAATGACCACAGCAATGATCCATGTTA 549721
                                                                             
C rnd-1_family-       4384 TCCTCCAGATCCCCAATTGTCCCCAATGACCACAGCAATGATCCATGTTA 4335

  scaffold32|si     549722 GCAGTGTGCAGGGGGGTGGCTTTGCTTGTTGTCAAATTGGTGAGCAACTG 549771
                                                                             
C rnd-1_family-       4334 GCAGTGTGCAGGGGGGTGGCTTTGCTTGTTGTCAAATTGGTGAGCAACTG 4285

  scaffold32|si     549772 AAATTTCTCACCCTTTTCAATTTTTCTATGCAATATTTACCATGCTCACA 549821
                                                                             
C rnd-1_family-       4284 AAATTTCTCACCCTTTTCAATTTTTCTATGCAATATTTACCATGCTCACA 4235

  scaffold32|si     549822 CCACCTCCTCCTTCAATCTGACCCTCCTTCCATTTCAAGATGCTGTAATT 549871
                                                                             
C rnd-1_family-       4234 CCACCTCCTCCTTCAATCTGACCCTCCTTCCATTTCAAGATGCTGTAATT 4185

  scaffold32|si     549872 GACAATAATAGCCCCTAAATATCAATCCTGTCGGCATGCAGGTGAATGGG 549921
                                                                             
C rnd-1_family-       4184 GACAATAATAGCCCCTAAATATCAATCCTGTCGGCATGCAGGTGAATGGG 4135

  scaffold32|si     549922 TTTAAAATGGGTGGAATAGGTGAGTTACAGCAATTTTACGCCCATTTCTT 549971
                                                                             
C rnd-1_family-       4134 TTTAAAATGGGTGGAATAGGTGAGTTACAGCAATTTTACGCCCATTTCTT 4085

  scaffold32|si     549972 TTTAATGCATTAGTAACCCTTCCACCACCTCTTTCTCGAATCTCATCCTC 550021
                                                                             
C rnd-1_family-       4084 TTTAATGCATTAGTAACCCTTCCACCACCTCTTTCTCGAATCTCATCCTC 4035

  scaffold32|si     550022 TTCCCAATTCCTAATGCTCTGAAAGACAACAGCAAAGCTTGATCCTGACC 550071
                                                                             
C rnd-1_family-       4034 TTCCCAATTCCTAATGCTCTGAAAGACAACAGCAAAGCTTGATCCTGACC 3985

  scaffold32|si     550072 GCACACAGGGGAATTAGTTTTAAATGGGCTAGAACATGTGAGTTGTTGCC 550121
                                                                             
C rnd-1_family-       3984 GCACACAGGGGAATTAGTTTTAAATGGGCTAGAACATGTGAGTTGTTGCC 3935

  scaffold32|si     550122 ATTTGTACGACTGTTTGATTTTTTCATTGAATAATTAACCCCGAAGCCAC 550171
                                                                 -           
C rnd-1_family-       3934 ATTTGTACGACTGTTTGATTTTTTCATTGAATAATTAA-CCCGAAGCCAC 3886

  scaffold32|si     550172 CTCCACATAAAATATGTCCCTCCCCACCACTCCCTATGCCCACAAATACT 550221
                                                                             
C rnd-1_family-       3885 CTCCACATAAAATATGTCCCTCCCCACCACTCCCTATGCCCACAAATACT 3836

  scaffold32|si     550222 ACAGCAAATGCTCAATCCTGTCAGTTTGCGGGGGACTGGCTTTCTAAAGT 550271
                                                                             
C rnd-1_family-       3835 ACAGCAAATGCTCAATCCTGTCAGTTTGCGGGGGACTGGCTTTCTAAAGT 3786

  scaffold32|si     550272 AGAAAATAGGTGAGTTATTGCAA-TTTTGTGACAATTTTATAGTAGAGAG 550320
                                                  -                          
C rnd-1_family-       3785 AGAAAATAGGTGAGTTATTGCAATTTTTGTGACAATTTTATAGTAGAGAG 3736

  scaffold32|si     550321 CTTCATTTTGAACACTGCAGTAGCCTTCTAACACCATGTGACCCTCTGTC 550370
                                                                             
C rnd-1_family-       3735 CTTCATTTTGAACACTGCAGTAGCCTTCTAACACCATGTGACCCTCTGTC 3686

  scaffold32|si     550371 CCTCACTGGTGCCCCCAAAAACAGCAGCATTACTCCATCAATAACATTTT 550420
                                                                             
C rnd-1_family-       3685 CCTCACTGGTGCCCCCAAAAACAGCAGCATTACTCCATCAATAACATTTT 3636

  scaffold32|si     550421 GTTTTGGGAAAATTTGCAGTGATCAGTTGAAATCGGGTCGTACTGTTGAT 550470
                                                                             
C rnd-1_family-       3635 GTTTTGGGAAAATTTGCAGTGATCAGTTGAAATCGGGTCGTACTGTTGAT 3586

  scaffold32|si     550471 TTCTATTTAAAAAAAGTCAGCAAGTTTTTGTATCACATGCTTTTTGAAAA 550520
                                                                             
C rnd-1_family-       3585 TTCTATTTAAAAAAAGTCAGCAAGTTTTTGTATCACATGCTTTTTGAAAA 3536

  scaffold32|si     550521 TTATTAGACCTTTAATTGTCAAAAATGTAATGATGTGTCTACATGTAGTG 550570
                                                                             
C rnd-1_family-       3535 TTATTAGACCTTTAATTGTCAAAAATGTAATGATGTGTCTACATGTAGTG 3486

  scaffold32|si     550571 TTATTGAGACTTAGAAGGTATTTCGTGGTGGTACACCAAGTAGTATAATA 550620
                                                                             
C rnd-1_family-       3485 TTATTGAGACTTAGAAGGTATTTCGTGGTGGTACACCAAGTAGTATAATA 3436

  scaffold32|si     550621 TTTTCATATGTTCATATTAATGTTAAAATACCACCAGTATGGTATTTTCT 550670
                                                                             
C rnd-1_family-       3435 TTTTCATATGTTCATATTAATGTTAAAATACCACCAGTATGGTATTTTCT 3386

  scaffold32|si     550671 ATAGTCTGTACCAAGTCCCATGTGTTACTAGTGATACTATATCCAAATAC 550720
                                                                             
C rnd-1_family-       3385 ATAGTCTGTACCAAGTCCCATGTGTTACTAGTGATACTATATCCAAATAC 3336

  scaffold32|si     550721 AACGGTATTCGGATAATTAAAATCCCACTTTGGTAGTCACCAGAGTTGAT 550770
                                                                             
C rnd-1_family-       3335 AACGGTATTCGGATAATTAAAATCCCACTTTGGTAGTCACCAGAGTTGAT 3286

  scaffold32|si     550771 TTTACCACC-TTTTTGCTAACAAATTTACATGGTTGGGCCTTAAATACCA 550819
                                    -                                        
C rnd-1_family-       3285 TTTACCACCTTTTTTGCTAACAAATTTACATGGTTGGGCCTTAAATACCA 3236

  scaffold32|si     550820 CCGTCGTGACTAAACCAAGATAT-AAAATTAGTCACGCTCACAGACGC-C 550867
                                                  -                        - 
C rnd-1_family-       3235 CCGTCGTGACTAAACCAAGATATAAAAATTAGTCACGCTCACAGACGCTC 3186

  scaffold32|si     550868 GCAACCATCAAGCGCTCTTACACACAAAAACAAACCCAACGATGGCCAAA 550917
                                                                     i       
C rnd-1_family-       3185 GCAACCATCAAGCGCTCTTACACACAAAAACAAACCCAACGACGGCCAAA 3136

  scaffold32|si     550918 TCGCATCGATCAGCGACGGGCATTTTAACCATGGCTCCA 550956
                                                          i     i 
C rnd-1_family-       3135 TCGCATCGATCAGCGACGGGCATTTTAACCACGGCTCTA 3097

Matrix = 20p43g.matrix
Kimura (with divCpGMod) = 0.08
Transitions / transversions = 1.00 (3/0)
Gap_init rate = 0.00 (7 / 1582), avg. gap size = 1.00 (7 / 7)

1148 8.05 0.00 0.00 scaffold32|size1035870 550890 551038 (471518) C rnd-1_family-1028#Unknown (0) 149 1 m_b575s001i41 109641

  scaffold32|si     550890 CACAAAAACAAACCCAACGATGGCCAAATCGCATCGATCAGCGACGGGCA 550939
                                                                             
C rnd-1_family-        149 CACAAAAACAAACCCAACGATGGCCAAATCGCATCGATCAGCGACGGGCA 100

  scaffold32|si     550940 TTTTAACCATGGCTCCAAAACAACAACGCCAACAAATCAGCAATCACCAA 550989
                                                   i           v      ?     i
C rnd-1_family-         99 TTTTAACCATGGCTCCAAAACAACGACGCCAACAAAACAGCAANCACCAG 50

  scaffold32|si     550990 CACAGGCAACAATATGCTGTGCTGTTTTCCGTCAGTTTGCTCTGGCTTT 551038
                            i         i  vv      i       i      i  v     i  
C rnd-1_family-         49 CGCAGGCAACAGTAGCCTGTGCCGTTTTCCATCAGTTCGCGCTGGCCTT 1

Matrix = 20p43g.matrix
Kimura (with divCpGMod) = 5.91
Transitions / transversions = 2.00 (8/4)
Gap_init rate = 0.00 (0 / 148), avg. gap size = 0.0 (0 / 0)

14493 0.19 0.44 0.06 scaffold32|size1035870 551002 552583 (469973) C rnd-1_family-21#Unknown (1228) 4684 3097 m_b575s001i42 109641

  scaffold32|si     551002 TATGCTGTGCTGTTTTCCGTCAGTTTGCTCTGGCTTTGCC-GGGATAATG 551050
                                                                   -         
C rnd-1_family-       4684 TATGCTGTGCTGTTTTCCGTCAGTTTGCTCTGGCTTTGCCCGGGATAATG 4635

  scaffold32|si     551051 CCCCTGCCCCCGCCCCCATCCCTGACCTCATTTCTCCACCGTTGCAAGAC 551100
                                                                             
C rnd-1_family-       4634 CCCCTGCCCCCGCCCCCATCCCTGACCTCATTTCTCCACCGTTGCAAGAC 4585

  scaffold32|si     551101 ACTCCCCCATCTCCGCTTCCATTCACAAAAATCATGCTCGAATACATCTC 551150
                                                                             
C rnd-1_family-       4584 ACTCCCCCATCTCCGCTTCCATTCACAAAAATCATGCTCGAATACATCTC 4535

  scaffold32|si     551151 ATTCCCACTCCAAATCCCCGAAGACATAAACAAACTCGTAATCCTGACTG 551200
                                                                             
C rnd-1_family-       4534 ATTCCCACTCCAAATCCCCGAAGACATAAACAAACTCGTAATCCTGACTG 4485

  scaffold32|si     551201 TGCACTGGAGAATGTTTTTAAAGAGGTAAAACTGGGTAGATATTGCCAAT 551250
                                                                             
C rnd-1_family-       4484 TGCACTGGAGAATGTTTTTAAAGAGGTAAAACTGGGTAGATATTGCCAAT 4435

  scaffold32|si     551251 TTT-GACCAATTTGTTGACCCTACCACTGCCCTCTCCTCCGAGCTTGCCC 551299
                              -                                              
C rnd-1_family-       4434 TTTTGACCAATTTGTTGACCCTACCACTGCCCTCTCCTCCGAGCTTGCCC 4385

  scaffold32|si     551300 TCCTCCAGATCCCCAATTGTCCCCAATGACCACAGCAATGATCCATGTTA 551349
                                                                             
C rnd-1_family-       4384 TCCTCCAGATCCCCAATTGTCCCCAATGACCACAGCAATGATCCATGTTA 4335

  scaffold32|si     551350 GCAGTGTGCAGGGGGGTGGCTTTGCTTGTTGTCAAATTGGTGAGCAACTG 551399
                                                                             
C rnd-1_family-       4334 GCAGTGTGCAGGGGGGTGGCTTTGCTTGTTGTCAAATTGGTGAGCAACTG 4285

  scaffold32|si     551400 AAATTTCTCACCCTTTTCAATTTTTCTATGCAATATTTACCATGCTCACA 551449
                                                                             
C rnd-1_family-       4284 AAATTTCTCACCCTTTTCAATTTTTCTATGCAATATTTACCATGCTCACA 4235

  scaffold32|si     551450 CCACCTCCTCCTTCAATCTGACCCTCCTTCCATTTCAAGATGCTGTAATT 551499
                                                                             
C rnd-1_family-       4234 CCACCTCCTCCTTCAATCTGACCCTCCTTCCATTTCAAGATGCTGTAATT 4185

  scaffold32|si     551500 GACAATAATAGCCCCTAAATATCAATCCTGTCGGCATGCAGGTGAATGGG 551549
                                                                             
C rnd-1_family-       4184 GACAATAATAGCCCCTAAATATCAATCCTGTCGGCATGCAGGTGAATGGG 4135

  scaffold32|si     551550 TTTAAAATGGGTGGAATAGGTGAGTTACAGCAATTTTACGCCCATTTCTT 551599
                                                                             
C rnd-1_family-       4134 TTTAAAATGGGTGGAATAGGTGAGTTACAGCAATTTTACGCCCATTTCTT 4085

  scaffold32|si     551600 TTTAATGCATTAGTAACCCTTCCACCACCTCTTTCTCGAATCTCATCCTC 551649
                                                                             
C rnd-1_family-       4084 TTTAATGCATTAGTAACCCTTCCACCACCTCTTTCTCGAATCTCATCCTC 4035

  scaffold32|si     551650 TTCCCAATTCCTAATGCTCTGAAAGACAACAGCAAAGCTTGATCCTGACC 551699
                                                                             
C rnd-1_family-       4034 TTCCCAATTCCTAATGCTCTGAAAGACAACAGCAAAGCTTGATCCTGACC 3985

  scaffold32|si     551700 GCACACAGGGGAATTAGTTTTAAATGGGCTAGAACATGTGAGTTGTTGCC 551749
                                                                             
C rnd-1_family-       3984 GCACACAGGGGAATTAGTTTTAAATGGGCTAGAACATGTGAGTTGTTGCC 3935

  scaffold32|si     551750 ATTTGTACGACTGTTTGAT-TTTTCATTGAATAATTAACCCGAAGCCACC 551798
                                              -                              
C rnd-1_family-       3934 ATTTGTACGACTGTTTGATTTTTTCATTGAATAATTAACCCGAAGCCACC 3885

  scaffold32|si     551799 TCCACATAAAATATGTCCCTCCCCACCACTCCCTATGCCCACAAATACTA 551848
                                                                             
C rnd-1_family-       3884 TCCACATAAAATATGTCCCTCCCCACCACTCCCTATGCCCACAAATACTA 3835

  scaffold32|si     551849 CAGCAAATGCTCAATCCTGTCAGTTTGC-GGGGACTGGCTTTCTAAAGTA 551897
                                                       -                     
C rnd-1_family-       3834 CAGCAAATGCTCAATCCTGTCAGTTTGCGGGGGACTGGCTTTCTAAAGTA 3785

  scaffold32|si     551898 GAAAATAGGTGAGTTATTGCAATTTTTGTGACAATTTTATAGTAGAGAGC 551947
                                                                             
C rnd-1_family-       3784 GAAAATAGGTGAGTTATTGCAATTTTTGTGACAATTTTATAGTAGAGAGC 3735

  scaffold32|si     551948 TTCATTTTGAACACTGCAGTAGCCTTCTAACACCATGTGACCCTCTGTCC 551997
                                                                             
C rnd-1_family-       3734 TTCATTTTGAACACTGCAGTAGCCTTCTAACACCATGTGACCCTCTGTCC 3685

  scaffold32|si     551998 CTCACTGGTG-CCCCAAAAACAGCAGCATTACTCCATCAATAACATTTTG 552046
                                     -                                       
C rnd-1_family-       3684 CTCACTGGTGCCCCCAAAAACAGCAGCATTACTCCATCAATAACATTTTG 3635

  scaffold32|si     552047 TTTTGGGAAAATTTGCAGTGATCAGTTGAAATCGGGTCGTACTGTTGATT 552096
                                                                             
C rnd-1_family-       3634 TTTTGGGAAAATTTGCAGTGATCAGTTGAAATCGGGTCGTACTGTTGATT 3585

  scaffold32|si     552097 TCTATTTAAAAAAAGTCAGCAAGTTTTTGTATCACATGCTTTTTTGAAAA 552146
                                                                  -          
C rnd-1_family-       3584 TCTATTTAAAAAAAGTCAGCAAGTTTTTGTATCACATGC-TTTTTGAAAA 3536

  scaffold32|si     552147 TTATTAGACCTTTAATTGTCAAAAATGTAATGATGTGTCTACATGTAGTG 552196
                                                                             
C rnd-1_family-       3535 TTATTAGACCTTTAATTGTCAAAAATGTAATGATGTGTCTACATGTAGTG 3486

  scaffold32|si     552197 TTATTGAGACTTAGAAGGTATTTCGTGGTGGTACACCAAGTAGTATAATA 552246
                                                                             
C rnd-1_family-       3485 TTATTGAGACTTAGAAGGTATTTCGTGGTGGTACACCAAGTAGTATAATA 3436

  scaffold32|si     552247 TTTTCATATGTTCATATTAATGTTAAAATACCACCAGTATGGTATTTTCT 552296
                                                                             
C rnd-1_family-       3435 TTTTCATATGTTCATATTAATGTTAAAATACCACCAGTATGGTATTTTCT 3386

  scaffold32|si     552297 ATAGTCTGTACCAAGTCCCATGTGTTACTAGTGATACTATATCCAAATAC 552346
                                                                             
C rnd-1_family-       3385 ATAGTCTGTACCAAGTCCCATGTGTTACTAGTGATACTATATCCAAATAC 3336

  scaffold32|si     552347 AACGGTATTCGGATAATTAAAATCCCACTTTGGTAGTCACCAGAGTTGAT 552396
                                                                             
C rnd-1_family-       3335 AACGGTATTCGGATAATTAAAATCCCACTTTGGTAGTCACCAGAGTTGAT 3286

  scaffold32|si     552397 TTTACCACC-TTTTTGCTAACAAATTTACATGGTTGGGCCTTAAATACCA 552445
                                    -                                        
C rnd-1_family-       3285 TTTACCACCTTTTTTGCTAACAAATTTACATGGTTGGGCCTTAAATACCA 3236

  scaffold32|si     552446 CCGTCGTGACTAAACCAAGATATAAAAATTAGTCACGCTCACAGACGC-C 552494
                                                                           - 
C rnd-1_family-       3235 CCGTCGTGACTAAACCAAGATATAAAAATTAGTCACGCTCACAGACGCTC 3186

  scaffold32|si     552495 GCAACCATCAAGCGCTCTTACACACAAAAACAAACCCAACGATGGCCAAA 552544
                                                                     i       
C rnd-1_family-       3185 GCAACCATCAAGCGCTCTTACACACAAAAACAAACCCAACGACGGCCAAA 3136

  scaffold32|si     552545 TCGCATCGATCAGCGACGGGCATTTTAACCATGGCTCCA 552583
                                                          i     i 
C rnd-1_family-       3135 TCGCATCGATCAGCGACGGGCATTTTAACCACGGCTCTA 3097

Matrix = 20p43g.matrix
Kimura (with divCpGMod) = 0.08
Transitions / transversions = 1.00 (3/0)
Gap_init rate = 0.01 (8 / 1581), avg. gap size = 1.00 (8 / 8)

1148 8.05 0.00 0.00 scaffold32|size1035870 552517 552665 (469891) C rnd-1_family-1028#Unknown (0) 149 1 m_b575s001i43 109641

  scaffold32|si     552517 CACAAAAACAAACCCAACGATGGCCAAATCGCATCGATCAGCGACGGGCA 552566
                                                                             
C rnd-1_family-        149 CACAAAAACAAACCCAACGATGGCCAAATCGCATCGATCAGCGACGGGCA 100

  scaffold32|si     552567 TTTTAACCATGGCTCCAAAACAACAACGCCAACAAATCAGCAATCACCAA 552616
                                                   i           v      ?     i
C rnd-1_family-         99 TTTTAACCATGGCTCCAAAACAACGACGCCAACAAAACAGCAANCACCAG 50

  scaffold32|si     552617 CACAGGCAACAATATGCTGTGCTGTTTTCCGTCAGTTTGCTCTGGCTTT 552665
                            i         i  vv      i       i      i  v     i  
C rnd-1_family-         49 CGCAGGCAACAGTAGCCTGTGCCGTTTTCCATCAGTTCGCGCTGGCCTT 1

Matrix = 20p43g.matrix
Kimura (with divCpGMod) = 5.91
Transitions / transversions = 2.00 (8/4)
Gap_init rate = 0.00 (0 / 148), avg. gap size = 0.0 (0 / 0)

14606 0.19 0.13 0.44 scaffold32|size1035870 552629 554221 (468335) C rnd-1_family-21#Unknown (1228) 4684 3097 m_b575s001i44 109641

  scaffold32|si     552629 TATGCTGTGCTGTTTTCCGTCAGTTTGCTCTGGCTTTGCC-GGGATAATG 552677
                                                                   -         
C rnd-1_family-       4684 TATGCTGTGCTGTTTTCCGTCAGTTTGCTCTGGCTTTGCCCGGGATAATG 4635

  scaffold32|si     552678 CCCCTGCCCCCGCCCCCATCCCTGACCTCATTTCTCCACCGTTGCAAGAC 552727
                                                                             
C rnd-1_family-       4634 CCCCTGCCCCCGCCCCCATCCCTGACCTCATTTCTCCACCGTTGCAAGAC 4585

  scaffold32|si     552728 ACTCCCCCATCTCCGCTTCCATTCACAAAAATCATGCTCGAATACATCTC 552777
                                                                             
C rnd-1_family-       4584 ACTCCCCCATCTCCGCTTCCATTCACAAAAATCATGCTCGAATACATCTC 4535

  scaffold32|si     552778 ATTCCCACTCCAAATCCCCGAAGACATAAACAAACTCGTAATCCTGACTG 552827
                                                                             
C rnd-1_family-       4534 ATTCCCACTCCAAATCCCCGAAGACATAAACAAACTCGTAATCCTGACTG 4485

  scaffold32|si     552828 TGCACTGGAGAATGTTTTTAAAGAGGTAAAACTGGGTAGATATTGCCAAT 552877
                                                                             
C rnd-1_family-       4484 TGCACTGGAGAATGTTTTTAAAGAGGTAAAACTGGGTAGATATTGCCAAT 4435

  scaffold32|si     552878 TTT-GACCAATTTGTTGACCCTACCACTGCCCTCTCCTCCGAGCTTGCCC 552926
                              -                                              
C rnd-1_family-       4434 TTTTGACCAATTTGTTGACCCTACCACTGCCCTCTCCTCCGAGCTTGCCC 4385

  scaffold32|si     552927 TCCTCCAGATCCCCAATTGTCCCCAATGACCACAGCAATGATCCATGTTA 552976
                                                                             
C rnd-1_family-       4384 TCCTCCAGATCCCCAATTGTCCCCAATGACCACAGCAATGATCCATGTTA 4335

  scaffold32|si     552977 GCAGTGTGCAGGGGGGTGGCTTTGCTTGTTGTCAAATTGGTGAGCAACTG 553026
                                                                             
C rnd-1_family-       4334 GCAGTGTGCAGGGGGGTGGCTTTGCTTGTTGTCAAATTGGTGAGCAACTG 4285

  scaffold32|si     553027 AAATTTCTCACCCTTTTCAATTTTTCTATGCAATATTTACCATGCTCACA 553076
                                                                             
C rnd-1_family-       4284 AAATTTCTCACCCTTTTCAATTTTTCTATGCAATATTTACCATGCTCACA 4235

  scaffold32|si     553077 CCACCTCCTCCTTCAATCTGACCCTCCTTCCATTTCAAGATGCTGTAATT 553126
                                                                             
C rnd-1_family-       4234 CCACCTCCTCCTTCAATCTGACCCTCCTTCCATTTCAAGATGCTGTAATT 4185

  scaffold32|si     553127 GACAATAATAGCCCCTAAATATCAATCCTGTCGGCATGCAGGTGAATGGG 553176
                                                                             
C rnd-1_family-       4184 GACAATAATAGCCCCTAAATATCAATCCTGTCGGCATGCAGGTGAATGGG 4135

  scaffold32|si     553177 TTTAAAATGGGTGGAATAGGTGAGTTACAGCAATTTTACGCCCATTTCTT 553226
                                                                             
C rnd-1_family-       4134 TTTAAAATGGGTGGAATAGGTGAGTTACAGCAATTTTACGCCCATTTCTT 4085

  scaffold32|si     553227 TTTAATGCATTAGTAACCCTTCCACCACCTCTTTCTCGAATCTCATCCTC 553276
                                                                             
C rnd-1_family-       4084 TTTAATGCATTAGTAACCCTTCCACCACCTCTTTCTCGAATCTCATCCTC 4035

  scaffold32|si     553277 TTCCCAATTCCTAATGCTCTGAAAGACAACAGCAAAGCTTGATCCTGACC 553326
                                                                             
C rnd-1_family-       4034 TTCCCAATTCCTAATGCTCTGAAAGACAACAGCAAAGCTTGATCCTGACC 3985

  scaffold32|si     553327 GCACACAGGGGAATTAGTTTTAAATGGGCTAGAACATGTGAGTTGTTGCC 553376
                                                                             
C rnd-1_family-       3984 GCACACAGGGGAATTAGTTTTAAATGGGCTAGAACATGTGAGTTGTTGCC 3935

  scaffold32|si     553377 ATTTGTACGACTGTTTGATTTTTTCATTGAATAATTAACCCGAAGCCACC 553426
                                                                             
C rnd-1_family-       3934 ATTTGTACGACTGTTTGATTTTTTCATTGAATAATTAACCCGAAGCCACC 3885

  scaffold32|si     553427 TCCACATAAAATATGTCCCTCCCCACCACTCCCTATGCCCACAAATACTA 553476
                                                                             
C rnd-1_family-       3884 TCCACATAAAATATGTCCCTCCCCACCACTCCCTATGCCCACAAATACTA 3835

  scaffold32|si     553477 CAGCAAATGCTCAATCCTGTCAGTTTGCGGGGGACTGGCTTTCTAAAGTA 553526
                                                                             
C rnd-1_family-       3834 CAGCAAATGCTCAATCCTGTCAGTTTGCGGGGGACTGGCTTTCTAAAGTA 3785

  scaffold32|si     553527 GAAAATAGGTGAGTTATTGCAATTTTTGTGACAATTTTATAGTAGAGAGC 553576
                                                                             
C rnd-1_family-       3784 GAAAATAGGTGAGTTATTGCAATTTTTGTGACAATTTTATAGTAGAGAGC 3735

  scaffold32|si     553577 TTCATTTTGAACACTGCAGTAGCCTTCTAACACCATGTGACCCTCTGTCC 553626
                                                                             
C rnd-1_family-       3734 TTCATTTTGAACACTGCAGTAGCCTTCTAACACCATGTGACCCTCTGTCC 3685

  scaffold32|si     553627 CTCACTGGTGCCCCCAAAAACAGCAGCATTACTCCATCAATAACATTTTG 553676
                                                                             
C rnd-1_family-       3684 CTCACTGGTGCCCCCAAAAACAGCAGCATTACTCCATCAATAACATTTTG 3635

  scaffold32|si     553677 TTTTGGGAAAATTTGCAGTGATCAGTTGAAATCGGGTCGTACTGTTGATT 553726
                                                                             
C rnd-1_family-       3634 TTTTGGGAAAATTTGCAGTGATCAGTTGAAATCGGGTCGTACTGTTGATT 3585

  scaffold32|si     553727 TCTATTTAAAAAAAGTCAGCAAGTTTTTTGTATCACATGCTTTTTTGAAA 553776
                                                   -               -         
C rnd-1_family-       3584 TCTATTTAAAAAAAGTCAGCAAGT-TTTTGTATCACATGC-TTTTTGAAA 3537

  scaffold32|si     553777 ATTATTAGACCTTTAATTGTCAAAAATGTAATGATGTGTCTACATGTAGT 553826
                                                                             
C rnd-1_family-       3536 ATTATTAGACCTTTAATTGTCAAAAATGTAATGATGTGTCTACATGTAGT 3487

  scaffold32|si     553827 GTTATTGAGACTTAGAAGGTATTTCGTGGTGGTACACCAAGTAGTATAAT 553876
                                                                             
C rnd-1_family-       3486 GTTATTGAGACTTAGAAGGTATTTCGTGGTGGTACACCAAGTAGTATAAT 3437

  scaffold32|si     553877 ATTTTCATATGTTCATATTAATGTTAAAATACCACCAGTATGGTATTTTC 553926
                                                                             
C rnd-1_family-       3436 ATTTTCATATGTTCATATTAATGTTAAAATACCACCAGTATGGTATTTTC 3387

  scaffold32|si     553927 TATAGTCTGTACCAAGTCCCATGTGTTACTAGTGATACTATATCCAAATA 553976
                                                                             
C rnd-1_family-       3386 TATAGTCTGTACCAAGTCCCATGTGTTACTAGTGATACTATATCCAAATA 3337

  scaffold32|si     553977 CAACGGTATTCGGATAATTAAAATCCCACTTTGGTAGTCACCAGAGTTGA 554026
                                                                             
C rnd-1_family-       3336 CAACGGTATTCGGATAATTAAAATCCCACTTTGGTAGTCACCAGAGTTGA 3287

  scaffold32|si     554027 TTTTACCACCTTTTTTTTTTTGCTAACAAATTTACATGGTTGGGCCTTAA 554076
                                     -----                                   
C rnd-1_family-       3286 TTTTACCACC-----TTTTTTGCTAACAAATTTACATGGTTGGGCCTTAA 3242

  scaffold32|si     554077 ATACCACCGTCGTGACTAAACCAAGATATAAAAATTAGTCACGCTCACAG 554126
                                                                             
C rnd-1_family-       3241 ATACCACCGTCGTGACTAAACCAAGATATAAAAATTAGTCACGCTCACAG 3192

  scaffold32|si     554127 ACGCTCGCAACCATCAAGCGCTCTTACACACAAAAACAAACCCAACGATG 554176
                                                                           i 
C rnd-1_family-       3191 ACGCTCGCAACCATCAAGCGCTCTTACACACAAAAACAAACCCAACGACG 3142

  scaffold32|si     554177 GCCAAATCGCATCGATCAGCGACGGGCATTTTAACCATGGCTCCA 554221
                                                                i     i 
C rnd-1_family-       3141 GCCAAATCGCATCGATCAGCGACGGGCATTTTAACCACGGCTCTA 3097

Matrix = 20p43g.matrix
Kimura (with divCpGMod) = 0.08
Transitions / transversions = 1.00 (3/0)
Gap_init rate = 0.01 (9 / 1592), avg. gap size = 1.00 (9 / 9)

1148 8.05 0.00 0.00 scaffold32|size1035870 554155 554303 (468253) C rnd-1_family-1028#Unknown (0) 149 1 m_b575s001i45 109641

  scaffold32|si     554155 CACAAAAACAAACCCAACGATGGCCAAATCGCATCGATCAGCGACGGGCA 554204
                                                                             
C rnd-1_family-        149 CACAAAAACAAACCCAACGATGGCCAAATCGCATCGATCAGCGACGGGCA 100

  scaffold32|si     554205 TTTTAACCATGGCTCCAAAACAACAACGCCAACAAATCAGCAATCACCAA 554254
                                                   i           v      ?     i
C rnd-1_family-         99 TTTTAACCATGGCTCCAAAACAACGACGCCAACAAAACAGCAANCACCAG 50

  scaffold32|si     554255 CACAGGCAACAATATGCTGTGCTGTTTTCCGTCAGTTTGCTCTGGCTTT 554303
                            i         i  vv      i       i      i  v     i  
C rnd-1_family-         49 CGCAGGCAACAGTAGCCTGTGCCGTTTTCCATCAGTTCGCGCTGGCCTT 1

Matrix = 20p43g.matrix
Kimura (with divCpGMod) = 5.91
Transitions / transversions = 2.00 (8/4)
Gap_init rate = 0.00 (0 / 148), avg. gap size = 0.0 (0 / 0)

14486 0.19 0.44 0.13 scaffold32|size1035870 554267 555849 (466707) C rnd-1_family-21#Unknown (1228) 4684 3097 m_b575s001i46 109641

  scaffold32|si     554267 TATGCTGTGCTGTTTTCCGTCAGTTTGCTCTGGCTTTGCC-GGGATAATG 554315
                                                                   -         
C rnd-1_family-       4684 TATGCTGTGCTGTTTTCCGTCAGTTTGCTCTGGCTTTGCCCGGGATAATG 4635

  scaffold32|si     554316 CCCCTGCCCC-GCCCCCATCCCTGACCTCATTTCTCCACCGTTGCAAGAC 554364
                                     -                                       
C rnd-1_family-       4634 CCCCTGCCCCCGCCCCCATCCCTGACCTCATTTCTCCACCGTTGCAAGAC 4585

  scaffold32|si     554365 ACTCCCCCATCTCCGCTTCCATTCACAAAAATCATGCTCGAATACATCTC 554414
                                                                             
C rnd-1_family-       4584 ACTCCCCCATCTCCGCTTCCATTCACAAAAATCATGCTCGAATACATCTC 4535

  scaffold32|si     554415 ATTCCCACTCCAAATCCCCGAAGACATAAACAAACTCGTAATCCTGACTG 554464
                                                                             
C rnd-1_family-       4534 ATTCCCACTCCAAATCCCCGAAGACATAAACAAACTCGTAATCCTGACTG 4485

  scaffold32|si     554465 TGCACTGGAGAATGTTTTTAAAGAGGTAAAACTGGGTAGATATTGCCAAT 554514
                                                                             
C rnd-1_family-       4484 TGCACTGGAGAATGTTTTTAAAGAGGTAAAACTGGGTAGATATTGCCAAT 4435

  scaffold32|si     554515 TTTTGACCAATTTGTTGACCCTACCACTGCCCTCTCCTCCGAGCTTGCCC 554564
                                                                             
C rnd-1_family-       4434 TTTTGACCAATTTGTTGACCCTACCACTGCCCTCTCCTCCGAGCTTGCCC 4385

  scaffold32|si     554565 TCCTCCAGATCCCCAATTGTCCCCAATGACCACAGCAATGATCCATGTTA 554614
                                                                             
C rnd-1_family-       4384 TCCTCCAGATCCCCAATTGTCCCCAATGACCACAGCAATGATCCATGTTA 4335

  scaffold32|si     554615 GCAGTGTGCAGGGGGGTGGCTTTGCTTGTTGTCAAATTGGTGAGCAACTG 554664
                                                                             
C rnd-1_family-       4334 GCAGTGTGCAGGGGGGTGGCTTTGCTTGTTGTCAAATTGGTGAGCAACTG 4285

  scaffold32|si     554665 AAATTTCTCACCCTTTTCAATTTTTCTATGCAATATTTACCATGCTCACA 554714
                                                                             
C rnd-1_family-       4284 AAATTTCTCACCCTTTTCAATTTTTCTATGCAATATTTACCATGCTCACA 4235

  scaffold32|si     554715 CCACCTCCTCCTTCAATCTGACCCTCCTTCCATTTCAAGATGCTGTAATT 554764
                                                                             
C rnd-1_family-       4234 CCACCTCCTCCTTCAATCTGACCCTCCTTCCATTTCAAGATGCTGTAATT 4185

  scaffold32|si     554765 GACAATAATAGCCCCTAAATATCAATCCTGTCGGCATGCAGGTGAATGGG 554814
                                                                             
C rnd-1_family-       4184 GACAATAATAGCCCCTAAATATCAATCCTGTCGGCATGCAGGTGAATGGG 4135

  scaffold32|si     554815 TTTAAAATGGGTGGAATAGGTGAGTTACAGCAATTTTACGCCCATTTCTT 554864
                                                                             
C rnd-1_family-       4134 TTTAAAATGGGTGGAATAGGTGAGTTACAGCAATTTTACGCCCATTTCTT 4085

  scaffold32|si     554865 TTTAATGCATTAGTAACCCTTCCACCACCTCTTTCTCGAATCTCATCCTC 554914
                                                                             
C rnd-1_family-       4084 TTTAATGCATTAGTAACCCTTCCACCACCTCTTTCTCGAATCTCATCCTC 4035

  scaffold32|si     554915 TTCCCAATTCCTAATGCTCTGAAAGACAACAGCAAAGCTTGATCCTGACC 554964
                                                                             
C rnd-1_family-       4034 TTCCCAATTCCTAATGCTCTGAAAGACAACAGCAAAGCTTGATCCTGACC 3985

  scaffold32|si     554965 GCACACAGGGGAATTAGTTTTAAATGGGCTAGAACATGTGAGTTGTTGCC 555014
                                                                             
C rnd-1_family-       3984 GCACACAGGGGAATTAGTTTTAAATGGGCTAGAACATGTGAGTTGTTGCC 3935

  scaffold32|si     555015 ATTTGTACGACTGTTTGAT-TTTTCATTGAATAATTAACCCGAAGCCACC 555063
                                              -                              
C rnd-1_family-       3934 ATTTGTACGACTGTTTGATTTTTTCATTGAATAATTAACCCGAAGCCACC 3885

  scaffold32|si     555064 TCCACATAAAATATGTCCCTCCCCACCACTCCCTATGCCCACAAATACTA 555113
                                                                             
C rnd-1_family-       3884 TCCACATAAAATATGTCCCTCCCCACCACTCCCTATGCCCACAAATACTA 3835

  scaffold32|si     555114 CAGCAAATGCTCAATCCTGTCAGTTTGCGGGGGACTGGCTTTCTAAAGTA 555163
                                                                             
C rnd-1_family-       3834 CAGCAAATGCTCAATCCTGTCAGTTTGCGGGGGACTGGCTTTCTAAAGTA 3785

  scaffold32|si     555164 GAAAATAGGTGAGTTATTGCAATTTTTGTGACAATTTTATAGTAGAGAGC 555213
                                                                             
C rnd-1_family-       3784 GAAAATAGGTGAGTTATTGCAATTTTTGTGACAATTTTATAGTAGAGAGC 3735

  scaffold32|si     555214 TTCATTTTGAACACTGCAGTAGCCTTCTAACACCATGTGACCCTCTGTCC 555263
                                                                             
C rnd-1_family-       3734 TTCATTTTGAACACTGCAGTAGCCTTCTAACACCATGTGACCCTCTGTCC 3685

  scaffold32|si     555264 CTCACTGGTGCCCCC-AAAACAGCAGCATTACTCCATCAATAACATTTTG 555312
                                          -                                  
C rnd-1_family-       3684 CTCACTGGTGCCCCCAAAAACAGCAGCATTACTCCATCAATAACATTTTG 3635

  scaffold32|si     555313 TTTTGGGAAAATTTGCAGTGATCAGTTGAAATCGGGTCGTACTGTTGATT 555362
                                                                             
C rnd-1_family-       3634 TTTTGGGAAAATTTGCAGTGATCAGTTGAAATCGGGTCGTACTGTTGATT 3585

  scaffold32|si     555363 TCTATTT-AAAAAAGTCAGCAAGTTTTTGTATCACATGCTTTTTGAAAAT 555411
                                  -                                          
C rnd-1_family-       3584 TCTATTTAAAAAAAGTCAGCAAGTTTTTGTATCACATGCTTTTTGAAAAT 3535

  scaffold32|si     555412 TATTAGACCTTTAATTGTCAAAAATGTAATGATGTGTCTACATGTAGTGT 555461
                                                                             
C rnd-1_family-       3534 TATTAGACCTTTAATTGTCAAAAATGTAATGATGTGTCTACATGTAGTGT 3485

  scaffold32|si     555462 TATTGAGACTTAGAAGGTATTTCGTGGTGGTACACCAAGTAGTATAATAT 555511
                                                                             
C rnd-1_family-       3484 TATTGAGACTTAGAAGGTATTTCGTGGTGGTACACCAAGTAGTATAATAT 3435

  scaffold32|si     555512 TTTCATATGTTCATATTAATGTTAAAATACCACCAGTATGGTATTTTCTA 555561
                                                                             
C rnd-1_family-       3434 TTTCATATGTTCATATTAATGTTAAAATACCACCAGTATGGTATTTTCTA 3385

  scaffold32|si     555562 TAGTCTGTACCAAGTCCCATGTGTTACTAGTGATACTATATCCAAATACA 555611
                                                                             
C rnd-1_family-       3384 TAGTCTGTACCAAGTCCCATGTGTTACTAGTGATACTATATCCAAATACA 3335

  scaffold32|si     555612 ACGGTATTCGGATAATTAAAATCCCACTTTGGTAGTCACCAGAGTTGATT 555661
                                                                             
C rnd-1_family-       3334 ACGGTATTCGGATAATTAAAATCCCACTTTGGTAGTCACCAGAGTTGATT 3285

  scaffold32|si     555662 TTACCACCTTTTTTTTGCTAACAAATTTACATGGTTGGGCCTTAAATACC 555711
                                   --                                        
C rnd-1_family-       3284 TTACCACC--TTTTTTGCTAACAAATTTACATGGTTGGGCCTTAAATACC 3237

  scaffold32|si     555712 ACCGTCGTGACTAAACCAAGATATAAAAATTAGTCACGCTCACAGACGC- 555760
                                                                            -
C rnd-1_family-       3236 ACCGTCGTGACTAAACCAAGATATAAAAATTAGTCACGCTCACAGACGCT 3187

  scaffold32|si     555761 CGCAACCATCAA-CGCTCTTACACACAAAAACAAACCCAACGATGGCCAA 555809
                                       -                              i      
C rnd-1_family-       3186 CGCAACCATCAAGCGCTCTTACACACAAAAACAAACCCAACGACGGCCAA 3137

  scaffold32|si     555810 ATCGCATCGATCAGCGACGGGCATTTTAACCATGGCTCCA 555849
                                                           i     i 
C rnd-1_family-       3136 ATCGCATCGATCAGCGACGGGCATTTTAACCACGGCTCTA 3097

Matrix = 20p43g.matrix
Kimura (with divCpGMod) = 0.08
Transitions / transversions = 1.00 (3/0)
Gap_init rate = 0.01 (9 / 1582), avg. gap size = 1.00 (9 / 9)

1148 8.05 0.00 0.00 scaffold32|size1035870 555783 555931 (466625) C rnd-1_family-1028#Unknown (0) 149 1 m_b575s001i47 109641

  scaffold32|si     555783 CACAAAAACAAACCCAACGATGGCCAAATCGCATCGATCAGCGACGGGCA 555832
                                                                             
C rnd-1_family-        149 CACAAAAACAAACCCAACGATGGCCAAATCGCATCGATCAGCGACGGGCA 100

  scaffold32|si     555833 TTTTAACCATGGCTCCAAAACAACAACGCCAACAAATCAGCAATCACCAA 555882
                                                   i           v      ?     i
C rnd-1_family-         99 TTTTAACCATGGCTCCAAAACAACGACGCCAACAAAACAGCAANCACCAG 50

  scaffold32|si     555883 CACAGGCAACAATATGCTGTGCTGTTTTCCGTCAGTTTGCTCTGGCTTT 555931
                            i         i  vv      i       i      i  v     i  
C rnd-1_family-         49 CGCAGGCAACAGTAGCCTGTGCCGTTTTCCATCAGTTCGCGCTGGCCTT 1

Matrix = 20p43g.matrix
Kimura (with divCpGMod) = 5.91
Transitions / transversions = 2.00 (8/4)
Gap_init rate = 0.00 (0 / 148), avg. gap size = 0.0 (0 / 0)

14444 0.32 0.44 0.06 scaffold32|size1035870 555895 557476 (465080) C rnd-1_family-21#Unknown (1228) 4684 3097 m_b575s001i48 109641

  scaffold32|si     555895 TATGCTGTGCTGTTTTCCGTCAGTTTGCTCTGGCTTTGCC-GGGATAATG 555943
                                                                   -         
C rnd-1_family-       4684 TATGCTGTGCTGTTTTCCGTCAGTTTGCTCTGGCTTTGCCCGGGATAATG 4635

  scaffold32|si     555944 CCCCTGCCCC-GCCCCCATCCCTGACCTCATTTCTCCACCGTTGCAAGAC 555992
                                     -                                       
C rnd-1_family-       4634 CCCCTGCCCCCGCCCCCATCCCTGACCTCATTTCTCCACCGTTGCAAGAC 4585

  scaffold32|si     555993 ACTCCCCCATCTCCGCTTCCATTCACAAAAATCATGCTCGAATACATCTC 556042
                                                                             
C rnd-1_family-       4584 ACTCCCCCATCTCCGCTTCCATTCACAAAAATCATGCTCGAATACATCTC 4535

  scaffold32|si     556043 ATTCCCACTCCAAATCCCCGAAGACATAAACAAACTCGTAATCCTGACTG 556092
                                                                             
C rnd-1_family-       4534 ATTCCCACTCCAAATCCCCGAAGACATAAACAAACTCGTAATCCTGACTG 4485

  scaffold32|si     556093 TGCACTGGAGAATGTTTTTAAAGAGGTAAAACTGGGTAGATATTGCCAAT 556142
                                                                             
C rnd-1_family-       4484 TGCACTGGAGAATGTTTTTAAAGAGGTAAAACTGGGTAGATATTGCCAAT 4435

  scaffold32|si     556143 TTTTGACCAATTTGTTGACCCTACCACTGCCCTCTCCTCCGAGCTTGCCC 556192
                                                                             
C rnd-1_family-       4434 TTTTGACCAATTTGTTGACCCTACCACTGCCCTCTCCTCCGAGCTTGCCC 4385

  scaffold32|si     556193 TCCTCCAGATCCCCAATTGTCCCCAATGACCACAGCAATGATCCATGTTA 556242
                                                                             
C rnd-1_family-       4384 TCCTCCAGATCCCCAATTGTCCCCAATGACCACAGCAATGATCCATGTTA 4335

  scaffold32|si     556243 GCAGTGTGCAGGGGGGTGGCTTTGCTTGTTGTCAAATTGGTGAGCAACTG 556292
                                                                             
C rnd-1_family-       4334 GCAGTGTGCAGGGGGGTGGCTTTGCTTGTTGTCAAATTGGTGAGCAACTG 4285

  scaffold32|si     556293 AAATTTCTCACCCTTTTCAATTTTTCTATGCAATATTTACCATGCTCACA 556342
                                                                             
C rnd-1_family-       4284 AAATTTCTCACCCTTTTCAATTTTTCTATGCAATATTTACCATGCTCACA 4235

  scaffold32|si     556343 CCACCTCCTCCTTCAATCTGACCCTCCTTCCATTTCAAGATGCTGTAATT 556392
                                                                             
C rnd-1_family-       4234 CCACCTCCTCCTTCAATCTGACCCTCCTTCCATTTCAAGATGCTGTAATT 4185

  scaffold32|si     556393 GACAATAATAGCCCCTAAATATCAATCCTGTCGGCATGCAGGTGAATGGG 556442
                                                                             
C rnd-1_family-       4184 GACAATAATAGCCCCTAAATATCAATCCTGTCGGCATGCAGGTGAATGGG 4135

  scaffold32|si     556443 TTTAAAATGGGTGGAATAGGTGAGTTACAGCAATTTTACGCCCATTTCTT 556492
                                                                             
C rnd-1_family-       4134 TTTAAAATGGGTGGAATAGGTGAGTTACAGCAATTTTACGCCCATTTCTT 4085

  scaffold32|si     556493 TTTAATGCATTAGTAACCCTTCCACCACCTCTTTCTCGAATCTCATCCTC 556542
                                                                             
C rnd-1_family-       4084 TTTAATGCATTAGTAACCCTTCCACCACCTCTTTCTCGAATCTCATCCTC 4035

  scaffold32|si     556543 TTCCCAATTCCTAATGCTCTGAAAGACAACAGCAAAGCTTGATCCTGACC 556592
                                                                             
C rnd-1_family-       4034 TTCCCAATTCCTAATGCTCTGAAAGACAACAGCAAAGCTTGATCCTGACC 3985

  scaffold32|si     556593 GCACACA-GGGAATTAGTTTTAAATGGGCTAGAACATGTGAGTTGTTGCC 556641
                                  -                                          
C rnd-1_family-       3984 GCACACAGGGGAATTAGTTTTAAATGGGCTAGAACATGTGAGTTGTTGCC 3935

  scaffold32|si     556642 ATTTGTACGACTGTTTGATTTTTTCATTGAATAATTAACCCGAAGCCACC 556691
                                                                             
C rnd-1_family-       3934 ATTTGTACGACTGTTTGATTTTTTCATTGAATAATTAACCCGAAGCCACC 3885

  scaffold32|si     556692 TCCACATAAAATATGTCCCTCCCCACCACTCCCTATGCCCACAAATACTA 556741
                                                                             
C rnd-1_family-       3884 TCCACATAAAATATGTCCCTCCCCACCACTCCCTATGCCCACAAATACTA 3835

  scaffold32|si     556742 CAGCAAATGCTCAATCCTGTCAGTTTGC-GGGGACTGGCTTTCTAAAGTA 556790
                                                       -                     
C rnd-1_family-       3834 CAGCAAATGCTCAATCCTGTCAGTTTGCGGGGGACTGGCTTTCTAAAGTA 3785

  scaffold32|si     556791 GAAAATAGGTGAGTTATTGCAATTTTTGTGACAATTTTATAGTAGAGAGC 556840
                                                                             
C rnd-1_family-       3784 GAAAATAGGTGAGTTATTGCAATTTTTGTGACAATTTTATAGTAGAGAGC 3735

  scaffold32|si     556841 TTCATTTTGAACACTGCAGTAGCCTTCTAACACCATGTGACCCTCTGTCC 556890
                                                                             
C rnd-1_family-       3734 TTCATTTTGAACACTGCAGTAGCCTTCTAACACCATGTGACCCTCTGTCC 3685

  scaffold32|si     556891 CTCACTGGTG-CCCCAAAAACAGCAGCATTACTCCATCAATAACATTTTG 556939
                                     -                                       
C rnd-1_family-       3684 CTCACTGGTGCCCCCAAAAACAGCAGCATTACTCCATCAATAACATTTTG 3635

  scaffold32|si     556940 TTTTGGGAAAATTTGCAGTGATCAGTTGAAATC-GGTCGTACTGTTGATT 556988
                                                            -                
C rnd-1_family-       3634 TTTTGGGAAAATTTGCAGTGATCAGTTGAAATCGGGTCGTACTGTTGATT 3585

  scaffold32|si     556989 TCTATTTAAAAAAAGTCAGCAAGTTTTTGTATCACATGCTTTTTGAAAAT 557038
                                                                             
C rnd-1_family-       3584 TCTATTTAAAAAAAGTCAGCAAGTTTTTGTATCACATGCTTTTTGAAAAT 3535

  scaffold32|si     557039 TATTAGACCTTTAATTGTCAAAAATGTAATGATGTGTCTACATGTAGTGT 557088
                                                                             
C rnd-1_family-       3534 TATTAGACCTTTAATTGTCAAAAATGTAATGATGTGTCTACATGTAGTGT 3485

  scaffold32|si     557089 TATTGAGACTTAGAAGGTATTTCGTGGTGGTACACCAAGTAGTATAATAT 557138
                                                                             
C rnd-1_family-       3484 TATTGAGACTTAGAAGGTATTTCGTGGTGGTACACCAAGTAGTATAATAT 3435

  scaffold32|si     557139 TTTCATATGTTCATATTAATGTTAAAATACCACCAGTATGGTATTTTCTA 557188
                                                                             
C rnd-1_family-       3434 TTTCATATGTTCATATTAATGTTAAAATACCACCAGTATGGTATTTTCTA 3385

  scaffold32|si     557189 TAGTCTGTACCAAGTCCCATGTGTTACTTGTGATACTATATCCAAATACA 557238
                                                       v                     
C rnd-1_family-       3384 TAGTCTGTACCAAGTCCCATGTGTTACTAGTGATACTATATCCAAATACA 3335

  scaffold32|si     557239 ACGGTATTCGGATAATTAAAATCCCACTTTGGTAGTCACCAGAGTTGATT 557288
                                                                             
C rnd-1_family-       3334 ACGGTATTCGGATAATTAAAATCCCACTTTGGTAGTCACCAGAGTTGATT 3285

  scaffold32|si     557289 TTACCACC-TTTTTGCTAACAAATTTACATGGTTGGGCCTTAAATACCAC 557337
                                   -                                         
C rnd-1_family-       3284 TTACCACCTTTTTTGCTAACAAATTTACATGGTTGGGCCTTAAATACCAC 3235

  scaffold32|si     557338 CGTCGTGACTAAACCAAGATATAAAAATTAGTCACGCTCACAGGCGCTTC 557387
                                                                      i   -  
C rnd-1_family-       3234 CGTCGTGACTAAACCAAGATATAAAAATTAGTCACGCTCACAGACGC-TC 3186

  scaffold32|si     557388 GCAACCATCAAGCGCTCTTACACACAAAAACAAACCCAACGATGGCCAAA 557437
                                                                     i       
C rnd-1_family-       3185 GCAACCATCAAGCGCTCTTACACACAAAAACAAACCCAACGACGGCCAAA 3136

  scaffold32|si     557438 TCGCATCGATCAGCGACGGGCATTTTAACCATGGCTCCA 557476
                                                          i     i 
C rnd-1_family-       3135 TCGCATCGATCAGCGACGGGCATTTTAACCACGGCTCTA 3097

Matrix = 20p43g.matrix
Kimura (with divCpGMod) = 0.20
Transitions / transversions = 4.00 (4/1)
Gap_init rate = 0.01 (8 / 1581), avg. gap size = 1.00 (8 / 8)

1148 8.05 0.00 0.00 scaffold32|size1035870 557410 557558 (464998) C rnd-1_family-1028#Unknown (0) 149 1 m_b575s001i49 109641

  scaffold32|si     557410 CACAAAAACAAACCCAACGATGGCCAAATCGCATCGATCAGCGACGGGCA 557459
                                                                             
C rnd-1_family-        149 CACAAAAACAAACCCAACGATGGCCAAATCGCATCGATCAGCGACGGGCA 100

  scaffold32|si     557460 TTTTAACCATGGCTCCAAAACAACAACGCCAACAAATCAGCAATCACCAA 557509
                                                   i           v      ?     i
C rnd-1_family-         99 TTTTAACCATGGCTCCAAAACAACGACGCCAACAAAACAGCAANCACCAG 50

  scaffold32|si     557510 CACAGGCAACAATATGCTGTGCTGTTTTCCGTCAGTTTGCTCTGGCTTT 557558
                            i         i  vv      i       i      i  v     i  
C rnd-1_family-         49 CGCAGGCAACAGTAGCCTGTGCCGTTTTCCATCAGTTCGCGCTGGCCTT 1

Matrix = 20p43g.matrix
Kimura (with divCpGMod) = 5.91
Transitions / transversions = 2.00 (8/4)
Gap_init rate = 0.00 (0 / 148), avg. gap size = 0.0 (0 / 0)

13215 1.65 1.00 1.45 scaffold32|size1035870 557522 559116 (463440) C rnd-1_family-21#Unknown (1228) 4684 3097 m_b575s001i50 109641

  scaffold32|si     557522 TATGCTGTGCTGTTTTCCGTCAGTTTGCTCTGGCTTTGCGCCGGGATAAT 557571
                                                                  -          
C rnd-1_family-       4684 TATGCTGTGCTGTTTTCCGTCAGTTTGCTCTGGCTTTGC-CCGGGATAAT 4636

  scaffold32|si     557572 GCCC-TGCCCCCGCCCCATCCCCTGACCTCATTTCTCCACCGTTGCAAGA 557620
                               -            vvi                              
C rnd-1_family-       4635 GCCCCTGCCCCCGCCCCCATCCCTGACCTCATTTCTCCACCGTTGCAAGA 4586

  scaffold32|si     557621 CACTCCCCCCATCTCCGCTTCCATTCACAAAAATCATGCTC-AATACATC 557669
                                    -                               -        
C rnd-1_family-       4585 CACTCCCCC-ATCTCCGCTTCCATTCACAAAAATCATGCTCGAATACATC 4537

  scaffold32|si     557670 TCATTCCCACTCCAAATCCTC-AAGACATAAACAAACTCATAATCCTGAC 557718
                                              i -                 i          
C rnd-1_family-       4536 TCATTCCCACTCCAAATCCCCGAAGACATAAACAAACTCGTAATCCTGAC 4487

  scaffold32|si     557719 TGTGCACTGGAGAATGTTTTTAAAGAGGTAAAACTGGGTAGATATTGCCA 557768
                                                                             
C rnd-1_family-       4486 TGTGCACTGGAGAATGTTTTTAAAGAGGTAAAACTGGGTAGATATTGCCA 4437

  scaffold32|si     557769 ATTTTTGACCAATTTGTTGACCCTACCACTGCCCTCTCCTCCGAGCTTGC 557818
                                                                             
C rnd-1_family-       4436 ATTTTTGACCAATTTGTTGACCCTACCACTGCCCTCTCCTCCGAGCTTGC 4387

  scaffold32|si     557819 CCTCCTCCAGATCCCCAATTGTCCCCAATGACCACAGCAATGATCCATGT 557868
                                                                             
C rnd-1_family-       4386 CCTCCTCCAGATCCCCAATTGTCCCCAATGACCACAGCAATGATCCATGT 4337

  scaffold32|si     557869 TAGCAGTGTGCAGGGGGGTGGCTTTGCTTGTTGTCAAATTGGTGAGCAAC 557918
                                                                             
C rnd-1_family-       4336 TAGCAGTGTGCAGGGGGGTGGCTTTGCTTGTTGTCAAATTGGTGAGCAAC 4287

  scaffold32|si     557919 TGAAATTTCTCACCCTTTTCAATTTTTCTATGCAATATTTACCATGCTCA 557968
                                                                             
C rnd-1_family-       4286 TGAAATTTCTCACCCTTTTCAATTTTTCTATGCAATATTTACCATGCTCA 4237

  scaffold32|si     557969 CACCACCTCCTCCTTCAATCTGACCCTCCTTCCATTTCAAGATGCTGTAA 558018
                                                                             
C rnd-1_family-       4236 CACCACCTCCTCCTTCAATCTGACCCTCCTTCCATTTCAAGATGCTGTAA 4187

  scaffold32|si     558019 TTGACAATAATAGCCCCTAAATATCAATCCTGTTGGCATGCAGGTGAATG 558068
                                                            i                
C rnd-1_family-       4186 TTGACAATAATAGCCCCTAAATATCAATCCTGTCGGCATGCAGGTGAATG 4137

  scaffold32|si     558069 GGTTTAAAATGGGTGGAATAGGTGAGTTACAGCAATTTTTTATGCCCATT 558118
                                                              --     i       
C rnd-1_family-       4136 GGTTTAAAATGGGTGGAATAGGTGAGTTACAGCAA--TTTTACGCCCATT 4089

  scaffold32|si     558119 TCTTTTTTAATGCATTAGTAACCCTTCCACCACCTCTTT-TCGAATCTCA 558167
                             -                                    -          
C rnd-1_family-       4088 TC-TTTTTAATGCATTAGTAACCCTTCCACCACCTCTTTCTCGAATCTCA 4040

  scaffold32|si     558168 TCCTCTTCCCAATTCCTAATGCTCTGAAAGACAACAGCAAAGCTTGATCC 558217
                                                                             
C rnd-1_family-       4039 TCCTCTTCCCAATTCCTAATGCTCTGAAAGACAACAGCAAAGCTTGATCC 3990

  scaffold32|si     558218 TGACCGCACACA---GAATTAGTTTTAAATGGGCTAGAACATGTGAGTTG 558264
                                       ---                                   
C rnd-1_family-       3989 TGACCGCACACAGGGGAATTAGTTTTAAATGGGCTAGAACATGTGAGTTG 3940

  scaffold32|si     558265 TTGCCATTTGTACGACTGTTTGATTTTTTCATTGAATAATTAGCACCCGA 558314
                                                                     --      
C rnd-1_family-       3939 TTGCCATTTGTACGACTGTTTGATTTTTTCATTGAATAATTA--ACCCGA 3892

  scaffold32|si     558315 AGCCACCTCCACCATAAAAATATGTCCCTCCCCACCACTCTCCCATGCCC 558364
                                      -   -                        -  i      
C rnd-1_family-       3891 AGCCACCTCCA-CAT-AAAATATGTCCCTCCCCACCACTC-CCTATGCCC 3845

  scaffold32|si     558365 ACAAATACTACAGCAAATGCTCAATCCTGTCAGTTTTATGTGGGACTGGC 558414
                                                            -   ii v         
C rnd-1_family-       3844 ACAAATACTACAGCAAATGCTCAATCCTGTCAG-TTTGCGGGGGACTGGC 3796

  scaffold32|si     558415 TTTCTAAAGTAGAAAAATAGGTGAGTTATTGCAATTTT--AGACAATTTT 558462
                                       -                         --v         
C rnd-1_family-       3795 TTTCTAAAGTAG-AAAATAGGTGAGTTATTGCAATTTTTGTGACAATTTT 3747

  scaffold32|si     558463 ATA-CAGTAGAGCTTCATTTTGAACACTGCAGTAGCCTTCTAACACCATG 558511
                              -i  -                                          
C rnd-1_family-       3746 ATAGTAG-AGAGCTTCATTTTGAACACTGCAGTAGCCTTCTAACACCATG 3698

  scaffold32|si     558512 TGACCCACTGTCCCCTCACTGGTGCCCC--AAAACAAGCAGCATTACTCC 558559
                                 v    -                --     -              
C rnd-1_family-       3697 TGACCCTCTGT-CCCTCACTGGTGCCCCCAAAAAC-AGCAGCATTACTCC 3650

  scaffold32|si     558560 ATCAATAACATTTTGTTTTGGGAAAATTTGCAGTGATCAGTTGAAATCGG 558609
                                                                             
C rnd-1_family-       3649 ATCAATAACATTTTGTTTTGGGAAAATTTGCAGTGATCAGTTGAAATCGG 3600

  scaffold32|si     558610 GTCGTACTGTTGATTTCTATTT-AAAAAAGTCAGCAAGTTTTTGTATCAC 558658
                                                 -                           
C rnd-1_family-       3599 GTCGTACTGTTGATTTCTATTTAAAAAAAGTCAGCAAGTTTTTGTATCAC 3550

  scaffold32|si     558659 ATGCGTTTTGAAAATTATTAGACCTTTAATTGTCAAAAATGTAATGATGT 558708
                               v                                             
C rnd-1_family-       3549 ATGCTTTTTGAAAATTATTAGACCTTTAATTGTCAAAAATGTAATGATGT 3500

  scaffold32|si     558709 GTCTACATGTAGTGTTATTGAGACTTAGAAGGTATTTCAGTGGTGGTACA 558758
                                                                 -           
C rnd-1_family-       3499 GTCTACATGTAGTGTTATTGAGACTTAGAAGGTATTTC-GTGGTGGTACA 3451

  scaffold32|si     558759 CCAAGTAGTATAATATTTTTCATATGTTCATATTAATGTTAAAAATACCA 558808
                                          -                        -         
C rnd-1_family-       3450 CCAAGTAGTATAATA-TTTTCATATGTTCATATTAATGTT-AAAATACCA 3403

  scaffold32|si     558809 CCAGTATGGTATTTTCTATAGTCTGTACCAAGTCCCATGTGTTACTAGTG 558858
                                                                             
C rnd-1_family-       3402 CCAGTATGGTATTTTCTATAGTCTGTACCAAGTCCCATGTGTTACTAGTG 3353

  scaffold32|si     558859 ATACTATATCCAAATACAACGGTATTCGGATAATTAAAATCCCACTTTGG 558908
                                                                             
C rnd-1_family-       3352 ATACTATATCCAAATACAACGGTATTCGGATAATTAAAATCCCACTTTGG 3303

  scaffold32|si     558909 TAGTCACCAGAGTTGATTTTACCACC--TTTTATTAACAAATTTACATGG 558956
                                                     --    ii                
C rnd-1_family-       3302 TAGTCACCAGAGTTGATTTTACCACCTTTTTTGCTAACAAATTTACATGG 3253

  scaffold32|si     558957 TTGGGCCTTAAATACCACCGTCGTGACTAAACCAAGATATAAAAAGTAGT 559006
                                                                        v    
C rnd-1_family-       3252 TTGGGCCTTAAATACCACCGTCGTGACTAAACCAAGATATAAAAATTAGT 3203

  scaffold32|si     559007 CACGCGCTCACAGGCCCCCCGCGAACCATCTCAGCGCTCTTACACAC-AA 559055
                             --         i- v i   -       -v               -  
C rnd-1_family-       3202 CA--CGCTCACAGA-CGCTCGC-AACCATC-AAGCGCTCTTACACACAAA 3158

  scaffold32|si     559056 AACAAACCCAACGATGGCCAAATCGCATCGATCAGCGGCGGGCATTTTAA 559105
                                         i                      i            
C rnd-1_family-       3157 AACAAACCCAACGACGGCCAAATCGCATCGATCAGCGACGGGCATTTTAA 3108

  scaffold32|si     559106 CCATGGCTCCA 559116
                              i     i 
C rnd-1_family-       3107 CCACGGCTCTA 3097

Matrix = 20p43g.matrix
Kimura (with divCpGMod) = 1.32
Transitions / transversions = 1.89 (17/9)
Gap_init rate = 0.02 (34 / 1594), avg. gap size = 1.15 (39 / 34)

975 9.40 0.00 2.68 scaffold32|size1035870 559049 559201 (463355) C rnd-1_family-1028#Unknown (0) 149 1 m_b575s001i51 109641

  scaffold32|si     559049 CACACAAAACAAACCCAACGATGGCCAAATCGCATCGATCAGCGGCGGGC 559098
                               -                                       i     
C rnd-1_family-        149 CACA-AAAACAAACCCAACGATGGCCAAATCGCATCGATCAGCGACGGGC 101

  scaffold32|si     559099 ATTTTAACCATGGCTCCAAAAACAACAACGCCAACAAATCCCCAATCACC 559148
                                            -        i           v vv   ?    
C rnd-1_family-        100 ATTTTAACCATGGCTCC-AAAACAACGACGCCAACAAAACAGCAANCACC 52

  scaffold32|si     559149 AACACAGGCAACAGATATGCTGTGCTGTTTTTCCGTCAGTTTGCTCTGGC 559198
                            i i          -  vv      i -      i      i  v     
C rnd-1_family-         51 AGCGCAGGCAACAG-TAGCCTGTGCCG-TTTTCCATCAGTTCGCGCTGGC 4

  scaffold32|si     559199 TTT 559201
                           i  
C rnd-1_family-          3 CTT 1

Matrix = 20p43g.matrix
Kimura (with divCpGMod) = 7.38
Transitions / transversions = 1.33 (8/6)
Gap_init rate = 0.03 (4 / 152), avg. gap size = 1.00 (4 / 4)

9258 2.16 2.04 1.23 scaffold32|size1035870 559115 560243 (462313) C rnd-1_family-21#Unknown (2751) 3161 2024 m_b575s001i52 109641

  scaffold32|si     559115 CAAAAACAA---CAACGCCAAC-AAATCCC--CAATCACCAACACAGGCA 559158
                                    ---     v ii -     v -- i    v i  i--    
C rnd-1_family-       3161 CAAAAACAAACCCAACGACGGCCAAATCGCATCGATCAGCGACG--GGCA 3114

  scaffold32|si     559159 --------ACAGAT--ATGCTGTGCTGTTTTTCCGTCAGTTTGCTCTGGC 559198
                           --------  i v --         i     -                  
C rnd-1_family-       3113 TTTTAACCACGGCTCTATGCTGTGCCGTTTT-CCGTCAGTTTGCTCTGGC 3065

  scaffold32|si     559199 TTTGCCGGGATAATGC---TGCCCCCCCGCCCCATCCCTGACCTCATTTC 559245
                                           ---       v -                     
C rnd-1_family-       3064 TTTGCCGGGATAATGCCCCTGCCCCCGC-CCCCATCCCTGACCTCATTTC 3016

  scaffold32|si     559246 TCCACCGTTGCAAGACACTCCCCC-ATCTCCGCTTCCATTCACAAAAATC 559294
                                                   -                         
C rnd-1_family-       3015 TCCACCGTTGCAAGACACTCCCCCCATCTCCGCTTCCATTCACAAAAATC 2966

  scaffold32|si     559295 ATGCTC-GAATACATCTCATTCCCACTCCAAATCCCCGAAGACATAAACA 559343
                                 -                                           
C rnd-1_family-       2965 ATGCTCCGAATACATCTCATTCCCACTCCAAATCCCCGAAGACATAAACA 2916

  scaffold32|si     559344 AACTTCGTAATCCTGACTGTGCACTGGAGAATGTTTTTAAAGAGGTAAAA 559393
                               -                                             
C rnd-1_family-       2915 AACT-CGTAATCCTGACTGTGCACTGGAGAATGTTTTTAAAGAGGTAAAA 2867

  scaffold32|si     559394 CTGGGTAGATATTGCCAATTTTTGACCAATTTGTTGACCCTACCACTGCC 559443
                                                                             
C rnd-1_family-       2866 CTGGGTAGATATTGCCAATTTTTGACCAATTTGTTGACCCTACCACTGCC 2817

  scaffold32|si     559444 CTCTCCTACGAGCTTGCCCTCCTCCAGATCCCCCAATTGTCCCCAATGAC 559493
                                  v                         -                
C rnd-1_family-       2816 CTCTCCTCCGAGCTTGCCCTCCTCCAGATCCCC-AATTGTCCCCAATGAC 2768

  scaffold32|si     559494 CACAGCAATGATCCATGTTAGCAGTGTGCAGGGGGGTGGCTTTGCTTGTT 559543
                                                                             
C rnd-1_family-       2767 CACAGCAATGATCCATGTTAGCAGTGTGCAGGGGGGTGGCTTTGCTTGTT 2718

  scaffold32|si     559544 GTCAAATTGGTGAGCAACTGAAATTTCTCACCCTTTTCAATTTTTTTCTA 559593
                                                                        --   
C rnd-1_family-       2717 GTCAAATTGGTGAGCAACTGAAATTTCTCACCCTTTTCAATTTTT--CTA 2670

  scaffold32|si     559594 TGCAATATTTACCATGCTCACACCACCTCCTCCTTCAATCTGACCCTCCT 559643
                                                                             
C rnd-1_family-       2669 TGCAATATTTACCATGCTCACACCACCTCCTCCTTCAATCTGACCCTCCT 2620

  scaffold32|si     559644 TCCATTTCAAGATGCTGTAATTGACAATAATAGCCCCTAAATATCAATCC 559693
                                                                             
C rnd-1_family-       2619 TCCATTTCAAGATGCTGTAATTGACAATAATAGCCCCTAAATATCAATCC 2570

  scaffold32|si     559694 TGTCGGCATGCAGGTGAATGGGTTTAAAATGGGTGGAATAGGTGAGTTAC 559743
                                   i                                         
C rnd-1_family-       2569 TGTCGGCACGCAGGTGAATGGGTTTAAAATGGGTGGAATAGGTGAGTTAC 2520

  scaffold32|si     559744 AGCAATTTTTACGCCACTTTCTTTTAATAATGCATTAGTAACCCTTCCAC 559793
                                          vv        --                       
C rnd-1_family-       2519 AGCAATTTTTACGCCCATTTCTTTT--TAATGCATTAGTAACCCTTCCAC 2472

  scaffold32|si     559794 CACCTCTTTCTCGAATCTCATCCTCTTCCCAATTCCTAATGCTCTGAAAG 559843
                                                                       i     
C rnd-1_family-       2471 CACCTCTTTCTCGAATCTCATCCTCTTCCCAATTCCTAATGCTCCGAAAG 2422

  scaffold32|si     559844 ACAACAGCAAAGCTTGGTCCTGACCGCACACAAAGGAATTAGTTTTAAAA 559893
                                           i               ii               -
C rnd-1_family-       2421 ACAACAGCAAAGCTTGATCCTGACCGCACACAGGGGAATTAGTTTTAAA- 2373

  scaffold32|si     559894 TGGGCTAGAACATGTGAGTTGTTGCCATTTGTACGACTGTTTGATTTTT- 559942
                                                                            -
C rnd-1_family-       2372 TGGGCTAGAACATGTGAGTTGTTGCCATTTGTACGACTGTTTGATTTTTT 2323

  scaffold32|si     559943 CATTGAATAATTAACCCCGAAGCCACCTCCACATAAAATATGTCCCTCCC 559992
                                                                             
C rnd-1_family-       2322 CATTGAATAATTAACCCCGAAGCCACCTCCACATAAAATATGTCCCTCCC 2273

  scaffold32|si     559993 CACCACTCCCTATGCCCACAAATACTACAGCAAATGCTCAATCCTGTCAG 560042
                                                                             
C rnd-1_family-       2272 CACCACTCCCTATGCCCACAAATACTACAGCAAATGCTCAATCCTGTCAG 2223

  scaffold32|si     560043 TTTGC-GGGGACTGGCTTTCTAAAGTAGAAAATAGGTGAGTTATTGCAAT 560091
                                -                                           -
C rnd-1_family-       2222 TTTGCGGGGGACTGGCTTTCTAAAGTAGAAAATAGGTGAGTTATTGCAA- 2174

  scaffold32|si     560092 TTTTTTGTGACAATTTTATAGTAAAGAGCTTCATTTTTGAACACTGCAGT 560141
                           -                      i         -                
C rnd-1_family-       2173 -TTTTTGTGACAATTTTATAGTAGAGAGCTTCA-TTTTGAACACTGCAGT 2126

  scaffold32|si     560142 AGCCTTCTAACACCATGTGACCCTCTGTCCCTCCCTGGTGCCCCAAAAAC 560191
                                                            v    i           
C rnd-1_family-       2125 AGCCTTCTAACACCATGTGACCCTCTGTCCCTCACTGGCGCCCCAAAAAC 2076

  scaffold32|si     560192 AACAGCATTACTCCATCAATAACATTTTGTTTTGGGAAAATTTGCAGTGA 560241
                            i                                                
C rnd-1_family-       2075 AGCAGCATTACTCCATCAATAACATTTTGTTTTGGGAAAATTTGCAGTGA 2026

  scaffold32|si     560242 TC 560243
                             
C rnd-1_family-       2025 TC 2024

Matrix = 20p43g.matrix
Kimura (with divCpGMod) = 1.44
Transitions / transversions = 1.67 (15/9)
Gap_init rate = 0.02 (24 / 1128), avg. gap size = 1.54 (37 / 24)


973 11.80 8.70 1.81 scaffold32|size1035870 560348 560554 (462002) C rnd-1_family-21#Unknown (2304) 3608 3388 m_b575s001i53 109642

  scaffold32|si     560348 TGAAA-CGGAATTTAATGCCGATTCTCTACCTAAAAAA---TAGTAAGTT 560393
                                -   iviv  v  ii    -    ii       ---i  i     
C rnd-1_family-       3608 TGAAATCGGGTCGTACTGTTGATT-TCTATTTAAAAAAAGTCAGCAAGTT 3560

  scaffold32|si     560394 TTT--ATCACATGCTTTT-G-----TATCAGACCTTTTTAATTGTCAAAC 560435
                              --             - -----   i        --          -
C rnd-1_family-       3559 TTTGTATCACATGCTTTTTGAAAATTATTAGACCTTT--AATTGTCAAA- 3513

  scaffold32|si     560436 AAT----TGATGTGTCTACATGTAGTGTTATTGAGACTTAGAAGGTA-AT 560480
                              ----                                        -v 
C rnd-1_family-       3512 AATGTAATGATGTGTCTACATGTAGTGTTATTGAGACTTAGAAGGTATTT 3463

  scaffold32|si     560481 GGTGGTGGTACACC-AGTGGTATAATATTTTCATATGTTCATATTAATTT 560529
                           v             -   i                             v 
C rnd-1_family-       3462 CGTGGTGGTACACCAAGTAGTATAATATTTTCATATGTTCATATTAATGT 3413

  scaffold32|si     560530 CCAAATACTACCAAGGTAATATTTT 560554
                           iv      i    ivi ii      
C rnd-1_family-       3412 TAAAATACCACCAGTATGGTATTTT 3388

Matrix = 20p43g.matrix
Kimura (with divCpGMod) = 12.48
Transitions / transversions = 2.00 (16/8)
Gap_init rate = 0.06 (12 / 206), avg. gap size = 1.83 (22 / 12)

4651 7.08 5.02 1.62 scaffold32|size1035870 560512 561228 (461328) C rnd-1_family-272#Unknown (0) 741 1 m_b575s001i54 109642

  scaffold32|si     560512 ATATGTTCATATTAATTTCCAAATACTACCAAGGTAATATTTTTGCCTTC 560561
                                              v    i                   ii-   
C rnd-1_family-        741 ATATGTTCATATTAATTTCAAAATGCTACCAAGGTAATATTTTTAT-TTC 693

  scaffold32|si     560562 CGA-TACGAGTTCGTGATGTAGTGCTAC--CGATTTT--CAATACGTAAC 560606
                              -   v     v  vi    i     --       --        v i
C rnd-1_family-        692 CGAGTACCAGTTCCTGCCGTAGCGCTACGTCGATTTTTTCAATACGTCAT 643

  scaffold32|si     560607 GTGTTTT-GATCGTAAATG----AGCGTGCTGCTACC-AAGTAGCGCTGA 560650
                             i    -          i----       ?     i-            
C rnd-1_family-        642 GTATTTTTGATCGTAAATATATAAGCGTGCNGCTACTTAAGTAGCGCTGA 593

  scaffold32|si     560651 GGGTAATATTTTC-ACCAAAATT-GGCTAACAAAATAAGAAGGCGT-TCC 560697
                                   ?    -         -                  i  i-  i
C rnd-1_family-        592 GGGTAATANTTTCTACCAAAATTTGGCTAACAAAATAAGAAGACGCGTCT 543

  scaffold32|si     560698 GTCTGTTGACACCGTAAA-TCTACTTTGTCCCGTAAGAAGTGAATCCCAC 560746
                                ii-          -     i           i         v   
C rnd-1_family-        542 GTCTGCC-ACACCGTAAAATCTACCTTGTCCCGTAAAAAGTGAATCACAC 494

  scaffold32|si     560747 AAGATCA----GGATTTTTCTTGGTTCAG-AT-ATTTATGCTTTTGTACC 560790
                                 i----    v   ---   v   -  -     i---i       
C rnd-1_family-        493 AAGATCGTGATGGATGTTT---GGTACAGTATCATTTAC---CTTGTACC 450

  scaffold32|si     560791 TACTGCAAATCT--TTGCACCAAACTTTCTACACTGACTTGATATC---G 560835
                                  ii   --        v    -                  --- 
C rnd-1_family-        449 TACTGCAGGTCTCCTTGCACCATACTT-CTACACTGACTTGATATCATTG 401

  scaffold32|si     560836 CATGTCCATGCATCACCATCATGACGT-CATGCCCCATTGCTTGGAAACC 560884
                           i                      i i -iv          -         
C rnd-1_family-        400 TATGTCCATGCATCACCATCATGGCATGTTTGCCCCATTG-TTGGAAACC 352

  scaffold32|si     560885 TTTTCAATCATGGTAACCCATGCTGAATCTACCTACATTGCTGACACTGG 560934
                                    v   i -               v                  
C rnd-1_family-        351 TTTTCAATCCTGGCA-CCCATGCTGAATCTAGCTACATTGCTGACACTGG 303

  scaffold32|si     560935 CTT-TTGCTAACAACATACATGAACAGAGACAGTTGGCACAACATGAGAA 560983
                            i -i                      i                      
C rnd-1_family-        302 CCTGCTGCTAACAACATACATGAACAGGGACAGTTGGCACAACATGAGAA 253

  scaffold32|si     560984 AA-TGAAC--CCTCTTACTACTTTGACTTAAAGTGGTTGGTTTCTTACCC 561030
                             -    i--   i                                    
C rnd-1_family-        252 AAATGAATTTCCTTTTACTACTTTGACTTAAAGTGGTTGGTTTCTTACCC 203

  scaffold32|si     561031 CTAGAGTGAACCAG-AGATGCCACTGTTGTCACCTTGCTCTT-GAGAACA 561078
                            -          ? -                           -       
C rnd-1_family-        202 C-AGAGTGAACCNGGAGATGCCACTGTTGTCACCTTGCTCTTTGAGAACA 154

  scaffold32|si     561079 T--GAATTTCTCATTTT-AAATTTGATGATATCTTTTCAATTCATTACTT 561125
                            --              -                                
C rnd-1_family-        153 TATGAATTTCTCATTTTTAAATTTGATGATATCTTTTCAATTCATTACTT 104

  scaffold32|si     561126 ACACAGCGCTCATGCCATGGTTCATACCCCAGCTCCATGACTGAATACAA 561175
                                                     i i        i          i 
C rnd-1_family-        103 ACACAGCGCTCATGCCATGGTTCATATCTCAGCTCCACGACTGAATACGA 54

  scaffold32|si     561176 AAACGCTATGGTTGTCACTCTGCTGCTAGAAGCAATAAGGAACAGGAATA 561225
                            i    i i                    ?                    
C rnd-1_family-         53 AGACGCCACGGTTGTCACTCTGCTGCTAGNAGCAATAAGGAACAGGAATA 4

  scaffold32|si     561226 GTG 561228
                              
C rnd-1_family-          3 GTG 1

Matrix = 20p43g.matrix
Kimura (with divCpGMod) = 6.56
Transitions / transversions = 3.17 (38/12)
Gap_init rate = 0.05 (35 / 716), avg. gap size = 1.37 (48 / 35)

8484 6.62 6.71 2.17 scaffold32|size1035870 560991 562271 (460285) C rnd-1_family-111#Unknown (0) 1338 1 m_b575s001i56 109642

  scaffold32|si     560991 CCTCTTACTACTTTGACTTAAAGTGGTTGGTTTCTTACCCCTAGAGTGAA 561040
                              i                                     -        
C rnd-1_family-       1338 CCTTTTACTACTTTGACTTAAAGTGGTTGGTTTCTTACCCC-AGAGTGAA 1290

  scaffold32|si     561041 CCAG-AGATGCCACTGTTGTCACCTTGCTCTT-GAGAACAT--GAATTTC 561086
                               -                           -        --       
C rnd-1_family-       1289 CCAGGAGATGCCACTGTTGTCACCTTGCTCTTTGAGAACATATGAATTTC 1240

  scaffold32|si     561087 TCATTTT-AAATTTGATGATATCTTTTCAATTCATTACTTACACAGCGCT 561135
                                  -                                          
C rnd-1_family-       1239 TCATTTTTAAATTTGATGATATCTTTTCAATTCATTACTTACACAGCGCT 1190

  scaffold32|si     561136 CATGCCATGGTTCATACCCCAGCTCCATGACTGAATACAAAAACGCTATG 561185
                                           i i        i          i  i    i   
C rnd-1_family-       1189 CATGCCATGGTTCATATCTCAGCTCCACGACTGAATACGAAGACGCCATG 1140

  scaffold32|si     561186 GTTGTCACTCTGCTGCTAGAAGCAATAAGGAACAGGAATAGTGAGTTACT 561235
                                                                             
C rnd-1_family-       1139 GTTGTCACTCTGCTGCTAGAAGCAATAAGGAACAGGAATAGTGAGTTACT 1090

  scaffold32|si     561236 GTTGAGAGAAAATATTTCATGCATGTTTTACTTTGAATTTATGACTTGAT 561285
                           i      v          v--   v           v       i     
C rnd-1_family-       1089 ATTGAGACAAAATATTTCC--CATTTTTTACTTTGATTTTATGATTTGAT 1042

  scaffold32|si     561286 ATATCCCAATCAACTTCTTATGTACCAACCTTGGCAGATTCATATCTCAA 561335
                                                                             
C rnd-1_family-       1041 ATATCCCAATCAACTTCTTATGTACCAACCTTGGCAGATTCATATCTCAA 992

  scaffold32|si     561336 ACCCCAGACTGGATATTGAGACACCACCCACTTTCATCCTCCCCCCATAA 561385
                           ?          i               ----             v     
C rnd-1_family-        991 NCCCCAGACTGAATATTGAGACACCAC----TTTCATCCTCCCCACATAA 946

  scaffold32|si     561386 GCAGCAATATAAAGCAATATCTGCAAGGAAAAGTTGAGAAAGTGGTTCTT 561435
                           i        v        i         i    v          v ii  
C rnd-1_family-        945 ACAGCAATAGAAAGCAATGTCTGCAAGGGAAAGGTGAGAAAGTGTTCTTT 896

  scaffold32|si     561436 CCCATTCTGTGCATCATTGCTCAATTTTCATCATAAGTTCCCCATTCACA 561485
                                 i -      v                 v                
C rnd-1_family-        895 CCCATTTT-TGCATCTTTGCTCAATTTTCATCAAAAGTTCCCCATTCACA 847

  scaffold32|si     561486 GTGGTAG--ATAGCCCACTTACAAGGAAATATTTTTGTGTTGAAGTTTCA 561533
                            iiii  --   i               -            i        
C rnd-1_family-        846 GCAACAGTGATAACCCACTTACAAGGAA-TATTTTTGTGTTAAAGTTTCA 798

  scaffold32|si     561534 GCAATG----GGGCTGGGCACAC-----AAGGCTATTGATTTGATA---- 561570
                                 ----            i-----                  ----
C rnd-1_family-        797 GCAATGATTAGGGCTGGGCACATTGCAAAAGGCTATTGATTTGATATATA 748

  scaffold32|si     561571 GAAGCTATGGTGCTCATTTATCTGTTAAGAAAATAACTAAGAAG-AGGGT 561619
                             i                        v        i       -     
C rnd-1_family-        747 GAGGCTATGGTGCTCATTTATCTGTTATGAAAATAATTAAGAAGGAGGGT 698

  scaffold32|si     561620 GTCCTGCATTGAGGACTGTGGCTTCAACGT--CTTTTATGATTCAATATT 561667
                                                  ?  v   --        v  i      
C rnd-1_family-        697 GTCCTGCATTGAGGACTGTGGCTNCATCGTTTCTTTTATGCTTTAATATT 648

  scaffold32|si     561668 TTGTTTGAGATTATTGCAAAATTAAGTCTTTGTGATATCATTTATTCTTG 561717
                                       i?                                    
C rnd-1_family-        647 TTGTTTGAGATTGNTGCAAAATTAAGTCTTTGTGATATCATTTATTCTTG 598

  scaffold32|si     561718 TGGAAAATA----TGTGAGCT---TCATAGAGG-TACAACCGGTGAGATA 561759
                                    ----        ---         -    - i         
C rnd-1_family-        597 TGGAAAATAAATATGTGAGCTAGTTCATAGAGGGTACA-CTGGTGAGATA 549

  scaffold32|si     561760 CAA-GCTTGGGTCATGGGTT--GGAAGGCATGATCTTGGACCTCTCTGCT 561806
                              -   i?        v i--                i           
C rnd-1_family-        548 CAAAGCTCNGGTCATGGTTCAGGGAAGGCATGATCTTGAACCTCTCTGCT 499

  scaffold32|si     561807 TCATGTATCATACCCCAATAGTGAATATGTTCTCCACAAGCAACAGCAAC 561856
                            v                i  i           i                
C rnd-1_family-        498 TGATGTATCATACCCCAACAGCGAATATGTTCTTCACAAGCAACAGCAAC 449

  scaffold32|si     561857 AGGGCTAAATTG--AGCAAAAGCATTTGCACTCATAAGCCCAATATTGGT 561904
                                       --       v i             v     v      
C rnd-1_family-        448 AGGGCTAAATTGTGAGCAAAACCGTTTGCACTCATAACCCCAAAATTGGT 399

  scaffold32|si     561905 ATATTTGTTGTCCAAGGACAAAACAAATAAA--AGCGGTGGCACTGGGTA 561952
                            i                 i i         --  -              
C rnd-1_family-        398 ACATTTGTTGTCCAAGGACGAGACAAATAAATGAG-GGTGGCACTGGGTA 350

  scaffold32|si     561953 GAGGTCAAGTGATGGAATGAATTGATGGCAGTGATGAATGTGTGACTATG 562002
                                 i      i?       v     i                i    
C rnd-1_family-        349 GAGGTCGAGTGATANAATGAATGGATGGTAGTGATGAATGTGTGATTATG 300

  scaffold32|si     562003 TGACCTGTGTGTGTAATAGTACCCA------C-----GTAC-CAGGTAAG 562040
                                                iiv ------ -----    -  i   --
C rnd-1_family-        299 TGACCTGTGTGTGTAATAGTATTAAAAATGTCTTGAGGTACACAAGTA-- 252

  scaffold32|si     562041 TAG----GTAATAAAAATGTCTTGA------TGTACACGAAG------CC 562074
                              ----          i       ------i      i   ------  
C rnd-1_family-        251 TAGCCTAGTAATAAAAACGTCTTGAGCTTGACGTACACAAAGACAAAGCC 202

  scaffold32|si     562075 TAATAATAA------CTTTACGCGTATTCAACAAAT--AGCCTAACCAG- 562115
                                    ------   v v ----    -   i --      i i i-
C rnd-1_family-        201 TAATAATAAAAATGTCTTGAGG----TTCA-CAAGTGCAGCCTAGCTAAA 157

  scaffold32|si     562116 ----GAGCAAAACAGTTTGTACTCGTGAACCCCAACGGATGGTACATTAG 562161
                           ----                    i -        v            v 
C rnd-1_family-        156 TTGTGAGCAAAACAGTTTGTACTCAT-AACCCCAAAGGATGGTACATTTG 108

  scaffold32|si     562162 CCT-----GGATGAGACAAA--AATGAGGGTGGCCCTGGGCCTGCCCTGG 562204
                           i  -----          v --                  ----------
C rnd-1_family-        107 TCTTCCAAGGATGAGACACATAAATGAGGGTGGCCCTGGG---------- 68

  scaffold32|si     562205 GCTATAGATGTACAGTGATACAATGAATGGATGATAGTGATGAATGTGTG 562254
                                       i      ii                             
C rnd-1_family-         67 GCTATAGATGTATAGTGATGTAATGAATGGATGATAGTGATGAATGTGTG 18

  scaffold32|si     562255 AATACGTGATCTGTGTG 562271
                               i            
C rnd-1_family-         17 AATATGTGATCTGTGTG 1

Matrix = 20p43g.matrix
Kimura (with divCpGMod) = 6.38
Transitions / transversions = 2.32 (58/25)
Gap_init rate = 0.05 (58 / 1280), avg. gap size = 1.98 (115 / 58)


6277 7.13 4.14 1.66 scaffold32|size1035870 560592 561532 (461024) rnd-1_family-230#Unknown 2 965 (0) m_b575s001i55 109643

  scaffold32|si     560592 TTTTCAATACGTAACGTGTTTT-GATCGTAAATG----AGCGTGCTGCTA 560636
                                       v i  i    -          i----       ?    
  rnd-1_family-          2 TTTTCAATACGTCATGTATTTTTGATCGTAAATATATAAGCGTGCNGCTA 51

  scaffold32|si     560637 CC-AAGTAGCGCTGAGGGTAATATTTTC-ACCAAAATT-GGCTAACAAAA 560683
                            i-                    ?    -         -           
  rnd-1_family-         52 CTTAAGTAGCGCTGAGGGTAATANTTTCTACCAAAATTTGGCTAACAAAA 101

  scaffold32|si     560684 TAAGAAGGCGT-TCCGTCTGTTGACACCGTAAA-TCTACTTTGTCCCGTA 560731
                                     i-  i     ii-          -     i          
  rnd-1_family-        102 TAAGAAGGCGCGTCTGTCTGCC-ACACCGTAAAATCTACCTTGTCCCGTA 150

  scaffold32|si     560732 AGAA--GTGAATCCCACAAGATCA----GGATTTTTCTTGGTTCAG-AT- 560773
                            i  --       v         i----    v   ---   v   -  -
  rnd-1_family-        151 AAAAAAGTGAATCACACAAGATCGTGATGGATGTTT---GGTACAGTATC 197

  scaffold32|si     560774 ATTTATGCTTTTGTACCTACTGCAAATCT--TTGCACCAAACTTTCTACA 560821
                                 i i  -            ii   --        v    -     
  rnd-1_family-        198 ATTTATACCTT-GTACCTACTGCAGGTCTCCTTGCACCATACTT-CTACA 245

  scaffold32|si     560822 CTGACTTGATATC---GCATGTCCATGCATCACCATCATGACGT-CATGC 560867
                                        --- i                      i i -iv   
  rnd-1_family-        246 CTGACTTGATATCATTGTATGTCCATGCATCACCATCATGGCATGTTTGC 295

  scaffold32|si     560868 CCCATTGCTTGGAAACCTTTTCAATCATGGTAACCCATGCTGAATCTACC 560917
                                  -                  v   i -               v 
  rnd-1_family-        296 CCCATTG-TTGGAAACCTTTTCAATCCTGGCA-CCCATGCTGAATCTAGC 343

  scaffold32|si     560918 TACATTGCTGACACTGGCTT-TTGCTAACAACATACATGAACAGAGACAG 560966
                                             i -i                      i     
  rnd-1_family-        344 TACATTGCTGACACTGGCCTGCTGCTAACAACATACATGAACAGGGACAG 393

  scaffold32|si     560967 TTGGCACAACATGAGAAAA-TGAA----CCCTCTTACTACTTTGACTTAA 561011
                                              -    ----    i                 
  rnd-1_family-        394 TTGGCACAACATGAGAAAAATGAATTTCCCCTTTTACTACTTTGACTTAA 443

  scaffold32|si     561012 AGTGGTTGGTTTCTTACCCCTAGAGTGAACCAG-AGATGCCACTGTTGTC 561060
                                               i          ? -                
  rnd-1_family-        444 AGTGGTTGGTTTCTTACCCCCAGAGTGAACCNGGAGATGCCACTGTTGTC 493

  scaffold32|si     561061 ACCTTGCTCTT-GAGAACAT--GAATTTCTCATTTT-AAATTTGATGATA 561106
                                      -        --              -             
  rnd-1_family-        494 ACCTTGCTCTTTGAGAACATATGAATTTCTCATTTTTAAATTTGATGATA 543

  scaffold32|si     561107 TCTTTTCAATTCATTACTTACACAGCGCTCATGCCATGGTTCATACCCCA 561156
                                                                        i i  
  rnd-1_family-        544 TCTTTTCAATTCATTACTTACACAGCGCTCATGCCATGGTTCATATCTCA 593

  scaffold32|si     561157 GCTCCATGACTGAATACAAAAACGCTATGGTTGTCACTCTGCTGCTAGAA 561206
                                 i          i  i    i i                      
  rnd-1_family-        594 GCTCCACGACTGAATACGAAGACGCCACGGTTGTCACTCTGCTGCTAGAA 643

  scaffold32|si     561207 GCAATAAGGAACAGGAATAGTGAGTTACTGTTGAGAGAAAATATTTCATG 561256
                                            i           i?                --v
  rnd-1_family-        644 GCAATAAGGAACAGGAACAGTGAGTTACTANTGAGAGAAAATATTTC--C 691

  scaffold32|si     561257 CATGTTTTACTTTGAATTTATGACTTGATATATCCCAATCAACTTCTTAT 561306
                              v           v       i                         i
  rnd-1_family-        692 CATTTTTTACTTTGATTTTATGATTTGATATATCCCAATCAACTTCTTAC 741

  scaffold32|si     561307 GTACCAACCTTGGCAGATTCATATCTCAAACCCCAGACTGGATATTGAGA 561356
                            i                          iv          i    ?    
  rnd-1_family-        742 GCACCAACCTTGGCAGATTCATATCTCAGCCCCCAGACTGAATATNGAGA 791

  scaffold32|si     561357 CACCACCCACTTTCATCCTCCCCCCATAAGCAGCAATATAAAGCAATATC 561406
                            i----                 v     i        v        i  
  rnd-1_family-        792 CG----CCACTTTCATCCTCCCCACATAAACAGCAATAGAAAGCAATGTC 837

  scaffold32|si     561407 TGCAAGGAAAAGTTGAGAAAGTGGTTC-TTCCCATTCTGTGCATCATTGC 561455
                                  i    v              -        i -      v    
  rnd-1_family-        838 TGCAAGGGAAAGGTGAGAAAGTGGTTCTTTCCCATTTT-TGCATCTTTGC 886

  scaffold32|si     561456 TCAATTTTCATCATAAGTT-CCCCATTCACAGTGGTA--GATAGCCCACT 561502
                                        v     -            iiii --    i      
  rnd-1_family-        887 TCAATTTTCATCAAAAGTTCCCCCATTCACAGCAACAGTGATAACCCACT 936

  scaffold32|si     561503 TACAAGGAAATATTTTTGTGTTGAAGTTTC 561532
                                  -                      
  rnd-1_family-        937 TACAAGG-AATATTTTTGTGTTGAAGTTTC 965

Matrix = 20p43g.matrix
Kimura (with divCpGMod) = 6.84
Transitions / transversions = 2.88 (49/17)
Gap_init rate = 0.04 (40 / 940), avg. gap size = 1.38 (55 / 40)

8260 10.45 8.96 3.35 scaffold32|size1035870 561029 562612 (459944) rnd-4_family-212#Unknown 310 1979 (0) m_b575s001i57 109643

  scaffold32|si     561029 CCCTAGAGTGAACC-AGAGATGCCAC---TGTTGTCACCTTGCTC----- 561069
                              i        ? -i        i ---   ?   ?        -----
  rnd-4_family-        310 CCCCAGAGTGAANCTGGAGATGCCGCCAATGTNGTCNCCTTGCTCAGAAA 359

  scaffold32|si     561070 -----TTGAGAA-CATGAA-----------------TTTCTCATTTT-AA 561095
                           ----- v i  i-      -----------------v  i       -i?
  rnd-4_family-        360 AATGATGGGGAGGCATGAAATGTAAGAAACAGTCGTGTTTTCATTTTTGN 409

  scaffold32|si     561096 ATTTGATGATATCTTTTCAATTCATTACTTACACAGCGCTCATGCCATGG 561145
                           ?         ? ?    v     i        i  ?   i i   ?  v 
  rnd-4_family-        410 NTTTGATGATNTNTTTTAAATTCGTTACTTACGCANCGCCCGTGCNATTG 459

  scaffold32|si     561146 TTCATACCCCAGCTCCATGACTGAATACAAAAACGCTATGGTTGTCACTC 561195
                             v ? i i    i ?vv        v ii i  ?iviiv i  i   i 
  rnd-4_family-        460 TTGANATCTCAGCCCNCAGACTGAATCCGGAGACNTGGCCGCTGCCACCC 509

  scaffold32|si     561196 TGCTGCTAGAAGCAATAAGGAACAGGAATAGTGAGTTACTGTTGAGAGAA 561245
                           i       iv i i -          i -      ivi ---- ?     
  rnd-4_family-        510 CGCTGCTAACAACGA-AAGGAACAGGGA-AGTGAGCAGC----GNGAGAA 553

  scaffold32|si     561246 AATATTTCATGCATGTTTTACTTTGAATTTATGACTTGATATATCCCAAT 561295
                              i    v -----------   v     --     v  v   i-----
  rnd-4_family-        554 AATGTTTCCT-----------TTTTAATTT--GACTTCATTTATT----- 585

  scaffold32|si     561296 CAACTTCTTA--TGTACCAACCTTGGCA--GATTC-ATATCTCAAACCCC 561340
                           ----     v-- v    iv     v  -- v v - v      iv  v 
  rnd-4_family-        586 ----TTCTTCACTCTACCGCCCTTGCCACTGTTGCTAAATCTCAGCCCGC 631

  scaffold32|si     561341 AGACTGGATATTGAGACACCACCCACTTTCATCCTCCCCCCATAAGCAGC 561390
                                 i  viv          ivi   i  v  -    v     -  i 
  rnd-4_family-        632 AGACTGAATCCGGAGACACCACTGGCTTCCAGCC-CCCCGCATAA-CAAC 679

  scaffold32|si     561391 AATATAAAGCAATAT-----CTG----CAAGGA-AAAGTTGAGA-AAGTG 561429
                             ? vi  -      -----   ----     i-    v     -     
  rnd-4_family-        680 AANAGGAA-CAATATAGAAGCTGAGACCAAGGGCAAAGGTGAGACAAGTG 728

  scaffold32|si     561430 GTTC-TTCCCATTCTGTGCATCATTGCTCAATTTTCATCATAAGTTCCCC 561478
                           i   -          v                        v   i     
  rnd-4_family-        729 ATTCNTTCCCATTCTTTGCATCATTGCTCAATTTTCATCAAAAGCTCCCC 778

  scaffold32|si     561479 ATTCACAGTGGTAG--ATAGCCCACTTACAAGGAAATATTTTTGTGTTGA 561526
                               i  ? iii  --              i    -              
  rnd-4_family-        779 ATTCGCANTAACAGTGATAGCCCACTTACAGGGAA-TATTTTTGTGTTGA 827

  scaffold32|si     561527 AGTTTCAGCAATG----GGGCTGGGCACAC-----AAGGCTATTGATTTG 561567
                                ?       ----            i-----          i    
  rnd-4_family-        828 AGTTTNAGCAATGACGAGGGCTGGGCACATTGCNAAAGGCTATTGGTTTG 877

  scaffold32|si     561568 ATA-------GAAGCTATGGTGCTCATTTATCTGTTAAGAAAATAACTAA 561610
                              -------? i                ii      v            
  rnd-4_family-        878 ATATGTATTANAGGCTATGGTGCTCATTTGCCTGTTATGAAAATAACTAA 927

  scaffold32|si     561611 GAAG-AGGGTGTCCTGCATTGAGGACTGTGGCTTCAACGTCTTTTATGA- 561658
                               -            i        i      ?  v   i i    v -
  rnd-4_family-        928 GAAGGAGGGTGTCCTGCGTTGAGGACCGTGGCTNCATCGTTTCTTATTAG 977

  scaffold32|si     561659 TTCAATATTTTGTTTGAGATTATTGCAAAATTAAGTCTTTGTGATATCAT 561708
                             i                  i?                           
  rnd-4_family-        978 TTTAATATTTTGTTTGAGATTGNTGCAAAATTAAGTCTTTGTGATATCAT 1027

  scaffold32|si     561709 TTATTCTTGTGGAAAATA----TGTGAGCT---TCATAGA----GGTACA 561747
                                             ----        ---       ----      
  rnd-4_family-       1028 TTATTCTTGTGGAAAATAAATATGTGAGCTAGTTCATAGATGAGGGTACA 1077

  scaffold32|si     561748 ACCGGTGAGATACAA-GCTTGGGTCATGGGTT--GGAAGGCATGATCTTG 561794
                           - i            -   iv        v i--                
  rnd-4_family-       1078 -CTGGTGAGATACAAAGCTCTGGTCATGGTTCAGGGAAGGCATGATCTTG 1126

  scaffold32|si     561795 GACCTCTCTGCTTCATGTATCATACCCCAATAGTGAATATGTTC-TCCAC 561843
                           i            v                i  i          - i   
  rnd-4_family-       1127 AACCTCTCTGCTTGATGTATCATACCCCAACAGCGAATATGTTCCTTCAC 1176

  scaffold32|si     561844 AAGCAACAGCAACAGGGCTAAATTG--AGCAAAAGCATTTGCACTCATAA 561891
                                           ?        --       v i             
  rnd-4_family-       1177 AAGCAACAGCAACAGGNCTAAATTGTGAGCAAAACCGTTTGCACTCATAA 1226

  scaffold32|si     561892 GCCCAATATTGGTATATTTGTTGTCCAAGGACAAAACAAATAAA--AGCG 561939
                           v     v       i      i          i i         --  - 
  rnd-4_family-       1227 CCCCAAAATTGGTACATTTGTCGTCCAAGGACGAGACAAATAAATGAG-G 1275

  scaffold32|si     561940 GTGGCACTGGGTAGAGGTCAAGTGATGGAATGAATTGATGGCAGTGATGA 561989
                                       i      i      ii       v     i        
  rnd-4_family-       1276 GTGGCACTGGGTGGAGGTCGAGTGATAAAATGAATAGATGGTAGTGATGA 1325

  scaffold32|si     561990 ATGTGTGACTATGTGACCTGTGTGT-GTAATAGTACCCA------C---- 562028
                                   i                -   i     ?iv ------ ----
  rnd-4_family-       1326 ATGTGTGATTATGTGACCTGTGTGTAGTAGTAGTANTAAAAATGTCTTGA 1375

  scaffold32|si     562029 -GTAC-CAGGTAAGTAG----GTAATAAAAATGTCTTGATGTACACGAAG 562072
                           -    -  i   --   ----          i       v      i   
  rnd-4_family-       1376 GGTACACAAGTA--TAGCCTAGTAATAAAAACGTCTTGAGGTACACAAAG 1423

  scaffold32|si     562073 ------CCTAATAATAA------CTTTACGCGTATTCAACAAAT--AGCC 562108
                           ------           ------   v ? ---- ?  - i i --    
  rnd-4_family-       1424 ACAAAGCCTAATAATAAAAATGTCTTGANG----TNCA-CGAGTGCAGCC 1468

  scaffold32|si     562109 TAACCAG-----GAGCAAAACAGTTTGTACTCGTGAACCCCAACGGATGG 562153
                             i i i-----                    i -      i v      
  rnd-4_family-       1469 TAGCTAAATTGTGAGCAAAACAGTTTGTACTCAT-AACCCCGAAGGATGG 1517

  scaffold32|si     562154 TACATTAGCCT-----GGATGAGACAAA--AATGAGGGTGGCCCTGGGCC 562196
                                 v i  -----          v --                   -
  rnd-4_family-       1518 TACATTTGTCTTCCAAGGATGAGACACATAAATGAGGGTGGCCCTGGGC- 1566

  scaffold32|si     562197 TGCCCTGGGCTATAGATGTACAGTGATACAATGAATGGATGATAGTGATG 562246
                           ------------        ?      ?i                     
  rnd-4_family-       1567 ------------TAGATGTANAGTGATNTAATGAATGGATGATAGTGATG 1604

  scaffold32|si     562247 AATGTGTGAATACGTGATCTGTGTGCATAA-----A-AGTAATAAAAATG 562290
                                                     i   ----- -             
  rnd-4_family-       1605 AATGTGTGAATACGTGATCTGTGTGCGTAATGCTAATAGTAATAAAAATG 1654

  scaffold32|si     562291 TGTTGAGGTACTATACAGTTTTTTATACACCATGTTGACATAATAAAGAC 562340
                                                            v        v       
  rnd-4_family-       1655 TGTTGAGGTACTATACAGTTTTTTATACACCATTTTGACATATTAAAGAC 1704

  scaffold32|si     562341 AAATCTCACTTGGAGGGTTAAATACTAGCTTCATTTCTATATAAAAATGT 562390
                                                ?                 v          
  rnd-4_family-       1705 AAATCTCACTTGGAGGGTTAANTACTAGCTTCATTTCTAGATAAAAATGT 1754

  scaffold32|si     562391 CTTAG-TAATTCTGTTGCTAGCATTCTACTAGTTAAATTCTTTCCTATCT 562439
                                - v   v                            v  ?   v  
  rnd-4_family-       1755 CTTAGTTTATTGTGTTGCTAGCATTCTACTAGTTAAATTCGTTNCTAGCT 1804

  scaffold32|si     562440 TCCATCTAGATAAAAATGTC---AGCGAAAAATTTTCATCTCTCTAGACA 562486
                           ?  i                ---                           
  rnd-4_family-       1805 NCCGTCTAGATAAAAATGTCCTTAGCGAAAAATTTTCATCTCTCTAGACA 1854

  scaffold32|si     562487 TTTTCATTTTTAATTAGACCTTTAAATGTTTTAGTATTTCATTGTTTTTA 562536
                                 -     v              v v  v      v?         
  rnd-4_family-       1855 TTTTCA-TTTTATTTAGACCTTTAAATTTATTCGTATTTANTTGTTTTTA 1903

  scaffold32|si     562537 TTTAAGACGTTTTCGACACTTAGTAGGTAAATCTTGGTAGTTCTGAGGGT 562586
                            ? ?               v             v                
  rnd-4_family-       1904 TNTNAGACGTTTTCGACACGTAGTAGGTAAATCGTGGTAGTTCTGAGGGT 1953

  scaffold32|si     562587 AGCGCCCGATTCAGATATAATCATAA 562612
                                    v        i       
  rnd-4_family-       1954 AGCGCCCGAATCAGATATGATCATAA 1979

Matrix = 20p43g.matrix
Kimura (with divCpGMod) = 10.04
Transitions / transversions = 1.46 (95/65)
Gap_init rate = 0.06 (101 / 1583), avg. gap size = 1.96 (198 / 101)


396 19.01 1.94 2.94 scaffold32|size1035870 567288 567390 (455166) rnd-4_family-28#Unknown 17 118 (1850) m_b575s001i58 109644

  scaffold32|si     567288 AATTATAACTAGCAGCCACTGCAAGATATTTTTGCAGCTGTGCAAGCTTG 567337
                             v   v          i?        v    v     ?   vi   i  
  rnd-4_family-         17 AAGTATTACTAGCAGCCGNTGCAAGATTTTTTAGCAGCNGTGGGAGCCTG 66

  scaffold32|si     567338 TAAACCGGATGAAATGTAGTGTTTTTGTGAAGT--GATAACAGAAGTAGC 567385
                           i    i   v   i v --  -      v    --? i     vi v   
  rnd-4_family-         67 CAAACTGGAAGAAGTCT--TG-TTTTGTTAAGTAANACAACAGTGGAAGC 113

  scaffold32|si     567386 CAGAC 567390
                           v ?  
  rnd-4_family-        114 GANAC 118

Matrix = 20p43g.matrix
Kimura (with divCpGMod) = 21.73
Transitions / transversions = 0.73 (8/11)
Gap_init rate = 0.04 (4 / 102), avg. gap size = 1.25 (5 / 4)


334 27.95 10.16 2.17 scaffold32|size1035870 567292 567419 (455137) C rnd-1_family-99#Unknown (0) 195 58 m_b575s001i59 109645

  scaffold32|si     567292 ATAACTAGCAGCCACTGCAAGATATTTTTGCAGCTGTGCAAGCTTGTAAA 567341
                             v  v       i         v    v     v  ivi   i  i   
C rnd-1_family-        195 ATTACAAGCAGCCGCTGCAAGATTTTTTAGCAGCAGTAGGAGCCTGCAAA 146

  scaffold32|si     567342 CCGGATGAAATGTAGTGTTTTTGTGA--AGTGATAACAGAAGTAGCCAG- 567388
                            i   v   i v --  -   i  i -- iv        vi v      -
C rnd-1_family-        145 CTGGAAGAAGTCT--TG-TTTCGTAAATAAAGATAACAGTGGAAGCCAGT 99

  scaffold32|si     567389 ----------ACTGCATTGGCTTTGGTTGTGGTGCATACAA 567419
                           ----------i i  ii v    i v i i  i  ii  i 
C rnd-1_family-         98 TAGCGCGCGCGCCGCGCTCGCTTCGCTCGCGGCGCGCACGA 58

Matrix = 20p43g.matrix
Kimura (with divCpGMod) = 23.49
Transitions / transversions = 1.69 (22/13)
Gap_init rate = 0.05 (6 / 127), avg. gap size = 2.67 (16 / 6)


442 18.79 5.79 3.23 scaffold32|size1035870 567466 567586 (454970) rnd-1_family-128#Unknown 60 183 (55) m_b575s001i60 109646

  scaffold32|si     567466 TTGTAGGTGTCACTATGTTGTGCAGTTACAAAGTACCATGGCATTTAAAA 567515
                              v    iv   v       i      vi         v v? vi    
  rnd-1_family-         60 TTGAAGGTAACACAATGTTGTACAGTTAAGAAGTACCATTGANTGCAAAA 109

  scaffold32|si     567516 GTTGATATCTTAGAAGGTAACCACAAGTTATGAAAACAATGTTACC---- 567561
                             ii   - i                ? v vi i      i     ----
  rnd-1_family-        110 GTCAATA-CCTAGAAGGTAACCACAANTAAAAAGAACAATATTACCTAAG 158

  scaffold32|si     567562 CACACAC---ATCAGATTTATGTGATAT 567586
                             v    ---i?i       ---     
  rnd-1_family-        159 CAGACACGAAGNTAGATTTA---GATAT 183

Matrix = 20p43g.matrix
Kimura (with divCpGMod) = 22.53
Transitions / transversions = 1.20 (12/10)
Gap_init rate = 0.05 (6 / 120), avg. gap size = 1.83 (11 / 6)


233 29.79 3.09 3.09 scaffold32|size1035870 568389 568485 (454071) C genome_2_15377#DNA (32) 587 491 m_b576s001i3 109647

  scaffold32|si     568389 AGAACTGGATGAAAAATTTCTCCCAGTTCCAGCATTGGGAAATATACTCC 568438
                                    ii     v  v -       i  v i   iviv v v    
C genome_2_1537        587 AGAACTGGACAAAAAAATTGT-CCAGTTCTAGAACTGGACGTTTTTCTCC 539

  scaffold32|si     568439 TGCCAT---GGCATTGTGCCCGAACAGTGTGCCTGCTTCCTTAACTAGAC 568485
                           --  i ---    ii     iv  ii v     iiv   ivv    i   
C genome_2_1537        538 --CCGTTGGGGCACCGTGCCTTAATGGGGTGCCCAGTTCTAGAACTGGAC 491

Matrix = 20p43g.matrix
Kimura (with divCpGMod) = 33.81
Transitions / transversions = 1.33 (16/12)
Gap_init rate = 0.04 (4 / 96), avg. gap size = 1.50 (6 / 4)


394 25.26 0.00 2.80 scaffold32|size1035870 568661 568770 (453786) C genome_12_19122#DNA (84) 195 89 m_b576s001i4 109648

  scaffold32|si     568661 ACTTTTATACCAATCTGCTGACCGTGGTTTGCATACTATTATCAAAGAGC 568710
                                 v iv i  iv  i   v v   v  v    v iii ii  i   
C genome_12_191        195 ACTTTTCTGGCGATTGGCCGACAGAGGTGTGAATACAACCGTTGAAAAGC 146

  scaffold32|si     568711 TGAACTTTCACATGTTTGATCCATATGCAGCAGCACTACAGATATGAATG 568760
                                    vii     v v v       - --   i             
C genome_12_191        145 TGAACTTTCTTGTGTTTTAACGATATGCA-C--CACCACAGATATGAATG 99

  scaffold32|si     568761 AGACAATTGT 568770
                              iv     
C genome_12_191         98 AGATCATTGT 89

Matrix = 20p43g.matrix
Kimura (with divCpGMod) = 27.05
Transitions / transversions = 1.08 (14/13)
Gap_init rate = 0.03 (3 / 109), avg. gap size = 1.00 (3 / 3)


881 20.37 10.85 3.48 scaffold32|size1035870 568775 569069 (453487) C rnd-5_family-126#Unknown (664) 965 650 m_b576s001i5 109649

  scaffold32|si     568775 ATAGGATGTAACAATAAATGATATCACTCATGTAATCAACACAAGTTTTC 568824
                            ?i  i v v  v      i         v   v         v ?    
C rnd-5_family-        965 ANGGGGTCTTACTATAAATAATATCACTCTTGTCATCAACACATGNTTTC 916

  scaffold32|si     568825 TTACAAACTGTAGGTGTAAGTTGTTGAGATG--AATTCTCTTTC-ACAAA 568871
                                  i -  ii       ii ii ii  -- i  ??iv i - iii 
C rnd-5_family-        915 TTACAAATT-TAAATGTAAGTCATCAAAGTGGGAGTTNNTGTCCTATGGA 867

  scaffold32|si     568872 GTGGTGAACCACAACCAAT-----------GCAAGCGGTACATGTTCATG 568910
                            ?v  v -     vi  i -----------  i  i   v iiv      
C rnd-5_family-        866 GNTGTTA-CCACATTCAGTCCACATGTGAAGCGAGTGGTTCGCCTTCATG 818

  scaffold32|si     568911 TGACAAAGAGACTCCCC-TTTGATAACTTACACC-AAAATTTGGGATAAG 568958
                                i   v       -      i         -       v---    
C rnd-5_family-        817 TGACAGAGATACTCCCCCTTTGATGACTTACACCTAAAATTTC---TAAG 771

  scaffold32|si     568959 ACAATGAATGTTCATCACAAGAGTGGTATT-----TAGTA------T-CT 568996
                            i  ii ii   v  ? -            -----     ------ -  
C rnd-5_family-        770 ATAACAAGCGTTGATNA-AAGAGTGGTATTGTGTATAGTAAGACCATACT 722

  scaffold32|si     568997 CGGA----TCACCCATGGGTTTGATGATATTTTAAAGTAGACTTAGGCAG 569042
                               ----  v   -----  i     i vi  i  i            v
C rnd-5_family-        721 CGGAGNTTTCCCCC-----TTCGATGACAACTTGAAATAGACTTAGGCAT 677

  scaffold32|si     569043 ACTATGTGCAATGTTTGATGACTAGTA 569069
                           i?    i i   ?         v    
C rnd-5_family-        676 GNTATGCGTAATNTTTGATGACAAGTA 650

Matrix = 20p43g.matrix
Kimura (with divCpGMod) = 22.90
Transitions / transversions = 2.05 (39/19)
Gap_init rate = 0.07 (20 / 294), avg. gap size = 2.15 (43 / 20)


4079 17.35 3.42 4.28 scaffold32|size1035870 569073 569921 (452635) scaffold170|size558746_(dbseq-nr_246)_[277812,288266]#LTR/Gypsy 1684 2525 (7930) m_b576s001i6 109650

  scaffold32|si     569073 ACACTGCAAACAAAAAACACCAGTAGCCTTCAGGTTCACTCTCAAAATGT 569122
                                      i         i   i   i vv  v    iv        
  scaffold170|s       1684 ACACTGCAAACGAAAAACACCGGTAACCTCCCCGTACACTTGCAAAATGT 1733

  scaffold32|si     569123 CAGAGTGTACAGGGAGGTTACCAGAAGTCCCACGAGTGTACCTGAGGGTT 569172
                                     i           i   - ii  v        vv v     
  scaffold170|s       1734 CAGAGTGTACGGGGAGGTTACCGGAA-TTTCAAGAGTGTACGGGTGGGTT 1782

  scaffold32|si     569173 ACC---TTTTTTGTA--TTGTTCAAGCCACAGATACATTTATCATGCTAA 569217
                              --- i    i  --  ii i     i  vv v i       ii    
  scaffold170|s       1783 ACCGGTTCTTTTATACATTACTTAAGCCGCATTTTCGTTTATCACACTAA 1832

  scaffold32|si     569218 GCTTTGGAGCAAAAAA-ATCTTCAGAGTGGCTGTGTGTTTCATGACTCAC 569266
                                 i         -      i      i   v               
  scaffold170|s       1833 GCTTTGAAGCAAAAAATATCTTCGGAGTGGTTGTTTGTTTCATGACTCAC 1882

  scaffold32|si     569267 ATTTTGCGAATCGCCAGCTACAAACAGCAAGATCACCTGTTG--GGTCTA 569314
                            v          i v  i ii    v                -- i    
  scaffold170|s       1883 AATTTGCGAATCACGAGTTGTAAACTGCAAGATCACCTGTTGCAGATCTA 1932

  scaffold32|si     569315 GTTTTCGAGTCAATTCTAGGCTTGATCTATGATTTTATTTGGTGAAGGCT 569364
                                v vv         v                i       v iv  v
  scaffold170|s       1933 GTTTTGGTTTCAATTCTACGCTTGATCTATGATTTCATTTGGTTAGTGCG 1982

  scaffold32|si     569365 TGTTGGGCCTATTTCTATTTTCAAATTAAGCATGCCATTTACTGTACACG 569414
                            v           -----------------   ---    v --------
  scaffold170|s       1983 TTTTGGGCCTATT-----------------CAT---ATTTTC-------- 2004

  scaffold32|si     569415 ATACGTACAATATGGTACAATCAGAAGTGACTGCACCAAAAA-TGAGAAC 569463
                           ------ v          v i             i       - i     
  scaffold170|s       2005 ------AAAATATGGTACTACCAGAAGTGACTGCGCCAAAAAATAAGAAC 2048

  scaffold32|si     569464 ACAA-----GAATCACACATGGGGCTGAAAATTGGTAACATGTGTCTACA 569508
                               -----    v i vi                iivvi         i
  scaffold170|s       2049 ACAACATAAGAATAATAAGTGGGGCTGAAAATTGGCGTAGTGTGTCTACG 2098

  scaffold32|si     569509 TGATTGGTACTTATTCCTTGGTATAACTGCACCTCACTCTTGTGCGACAT 569558
                             v   v         v  v    v  vv     v i       i i   
  scaffold170|s       2099 TGTTTGTTACTTATTCGTTTGTATCACGTCACCTAATTCTTGTGTGGCAT 2148

  scaffold32|si     569559 ATTCCTACAGTA-TACGGGATGATATA-----GTATG-TATCATACTACA 569601
                               v  iii  -   i vv ii    -----     -  i         
  scaffold170|s       2149 ATTCGTATGATAATACAGTTTAGTATATCTATGTATGGTACCATACTACA 2198

  scaffold32|si     569602 ACACCGGTGCTTGAGCCAGAAGCAACTATAGCAATGTGCCCTCTCACTGC 569651
                              vi         v     ii     i     i  i             
  scaffold170|s       2199 ACAATGGTGCTTGACCCAGAGACAACTGTAGCAGTGCGCCCTCTCACTGC 2248

  scaffold32|si     569652 TTTCACATCACATATAT---TTTTTTCAATTACAT---TGATAACCCACC 569695
                                       i  i ---               ---     v i    
  scaffold170|s       2249 TTTCACATCACACATGTGTATTTTTTCAATTACATCACTGATACCTCACC 2298

  scaffold32|si     569696 AGCCCATCATGGGAACAGCAGAAACTCAGTCCACAGACTAAGTTAACCCT 569745
                           -               i  v                   i     v    
  scaffold170|s       2299 -GCCCATCATGGGAACGGCCGAAACTCAGTCCACAGACTGAGTTATCCCT 2347

  scaffold32|si     569746 CCAGCCTTGCACCGCCATGTTACCAAAAACAATTGCCAGCTGCGGGTATA 569795
                             v             i    i    i        v    v  v      
  scaffold170|s       2348 CCCGCCTTGCACCGCCGTGTTGCCAAGAACAATTGGCAGCGGCCGGTATA 2397

  scaffold32|si     569796 TTTTGAGGGTGAGATGTGATGAACTCGTCAT-TTTTGCAGTATTATACTC 569844
                                i       vvi v v  vi i   v -  i i  i          
  scaffold170|s       2398 TTTTGGGGGTGAGTAATCAAGATTTTGTCTTGTTCTACAATATTATACTC 2447

  scaffold32|si     569845 ACCACACGTCAATTTTTCCCCAATT-CATAGCTACAGGCCTACTGGCAAA 569893
                                   v   v    iii     -v    i i         ii  i  
  scaffold170|s       2448 ACCACACGGCAAATTTTTTTCAATTAAATAGTTGCAGGCCTACCAGCGAA 2497

  scaffold32|si     569894 ATTGCTGAAACTCAGCCCACAGACTAAG 569921
                             i iii        i         i  
  scaffold170|s       2498 ATCGTCAAAACTCAGTCCACAGACTGAG 2525

Matrix = 20p43g.matrix
Kimura (with divCpGMod) = 17.70
Transitions / transversions = 1.39 (82/59)
Gap_init rate = 0.06 (49 / 848), avg. gap size = 1.33 (65 / 49)


2737 0.66 0.00 0.00 scaffold32|size1035870 569921 570222 (452334) genome_10_17896#DNA 1 302 (1418) m_b576s001i7 109651

  scaffold32|si     569921 GGCCATTCACCATCGAGTGTGCTAACTGTCCATGGGCTAATTTTTCGTTA 569970
                                                                             
  genome_10_178          1 GGCCATTCACCATCGAGTGTGCTAACTGTCCATGGGCTAATTTTTCGTTA 50

  scaffold32|si     569971 GCCCAAATTTTAATTAAAAAAATTGATTTTCTTTAGCCCGCTGCATGTTT 570020
                                                                             
  genome_10_178         51 GCCCAAATTTTAATTAAAAAAATTGATTTTCTTTAGCCCGCTGCATGTTT 100

  scaffold32|si     570021 TGTCTTCGACCATGCTATTTCCAGTGTGCTATCCGTTTTGATAGCCGGCC 570070
                                                                         v   
  genome_10_178        101 TGTCTTCGACCATGCTATTTCCAGTGTGCTATCCGTTTTGATAGCCCGCC 150

  scaffold32|si     570071 TCAATTTCTGTCTGCGTTAGTTCTTAAGTCACATAGCCCTTTTGTGTTCA 570120
                                                                             
  genome_10_178        151 TCAATTTCTGTCTGCGTTAGTTCTTAAGTCACATAGCCCTTTTGTGTTCA 200

  scaffold32|si     570121 CCACACATCTGACAATTCCATTTCAATTCTTCCGCAAATCTCCCATCGTC 570170
                                                                             
  genome_10_178        201 CCACACATCTGACAATTCCATTTCAATTCTTCCGCAAATCTCCCATCGTC 250

  scaffold32|si     570171 GTCAAAACAACCATCCAGAATGTCAAACACAAACGTAGATTCCTATCTTT 570220
                                                   v                         
  genome_10_178        251 GTCAAAACAACCATCCAGAATGTCCAACACAAACGTAGATTCCTATCTTT 300

  scaffold32|si     570221 GG 570222
                             
  genome_10_178        301 GG 302

Matrix = 20p43g.matrix
Kimura (with divCpGMod) = 0.67
Transitions / transversions = 0.00 (0/2)
Gap_init rate = 0.00 (0 / 301), avg. gap size = 0.0 (0 / 0)


12284 1.26 0.15 0.07 scaffold32|size1035870 570223 571572 (450984) genome_10_17896#DNA 370 1720 (0) m_b576s001i8 109652

  scaffold32|si     570223 CCGAAGACTTCGAAGTCCCACGTGATGTTGCCTGGGATATGGTTGATGAT 570272
                                                                             
  genome_10_178        370 CCGAAGACTTCGAAGTCCCACGTGATGTTGCCTGGGATATGGTTGATGAT 419

  scaffold32|si     570273 TTCATTCGCGAGAACAACATAACATCAGTAAACGGGCTGATAGTATCATC 570322
                                   i                                         
  genome_10_178        420 TTCATTCGTGAGAACAACATAACATCAGTAAACGGGCTGATAGTATCATC 469

  scaffold32|si     570323 GTATGATGTATGGTGGAAGATGGTTTTGACAGCAACGTATGAAATGTGTT 570372
                                                                             
  genome_10_178        470 GTATGATGTATGGTGGAAGATGGTTTTGACAGCAACGTATGAAATGTGTT 519

  scaffold32|si     570373 CTCAGACCAAGTTGCACCGTATGATAGTTTCATCATCATTTTATTTATAG 570422
                                                                             
  genome_10_178        520 CTCAGACCAAGTTGCACCGTATGATAGTTTCATCATCATTTTATTTATAG 569

  scaffold32|si     570423 TCATAAATAAAGTGTGGATTTTATTGTAAGCACACCAATTATATTGTTGG 570472
                                                          i                  
  genome_10_178        570 TCATAAATAAAGTGTGGATTTTATTGTAAGCGCACCAATTATATTGTTGG 619

  scaffold32|si     570473 TTCTTTCCTTCTTCACTCATTAGTTTGTAAGTTAGTTAGTTACAGATGAA 570522
                                                                             
  genome_10_178        620 TTCTTTCCTTCTTCACTCATTAGTTTGTAAGTTAGTTAGTTACAGATGAA 669

  scaffold32|si     570523 GTTAGTTAGTAGTTAATGAGACGTAGCTGTTTAACAAATACTTCTTCTCA 570572
                                                                             
  genome_10_178        670 GTTAGTTAGTAGTTAATGAGACGTAGCTGTTTAACAAATACTTCTTCTCA 719

  scaffold32|si     570573 TTTCCAGTTCTGAATTGTTCTTAATTCATTCTCTATTGAACCCGTAGAGC 570622
                                                                             
  genome_10_178        720 TTTCCAGTTCTGAATTGTTCTTAATTCATTCTCTATTGAACCCGTAGAGC 769

  scaffold32|si     570623 AAAAACAAGTGCAGGAACAAATCACACACTCAATATCCAGCGTTGCACCC 570672
                                                  i                 v        
  genome_10_178        770 AAAAACAAGTGCAGGAACAAATCGCACACTCAATATCCAGCTTTGCACCC 819

  scaffold32|si     570673 CAAAACTCCTCCATAATACTCTGGTTTATTGTTGAGTTCAACCAATCAAC 570722
                             v                                               
  genome_10_178        820 CACAACTCCTCCATAATACTCTGGTTTATTGTTGAGTTCAACCAATCAAC 869

  scaffold32|si     570723 AAAACACTTGCAATTGATGACTTAGCTTGGCGAGGGAGAGCGGAAGAGCA 570772
                                                                             
  genome_10_178        870 AAAACACTTGCAATTGATGACTTAGCTTGGCGAGGGAGAGCGGAAGAGCA 919

  scaffold32|si     570773 ATTGGAAGGGGGAGCAGGCGGTGAATTGTTGAGTTCGGAGTTTAATTGGT 570822
                                                              i              
  genome_10_178        920 ATTGGAAGGGGGAGCAGGCGGTGAATTGTTGAGTTTGGAGTTTAATTGGT 969

  scaffold32|si     570823 TGATTGTTGAATCGTTTGCAGTGCTCTTTCAAATCCCCTGCTTAGCATCA 570872
                                  i                                          
  genome_10_178        970 TGATTGTCGAATCGTTTGCAGTGCTCTTTCAAATCCCCTGCTTAGCATCA 1019

  scaffold32|si     570873 ATGAAACGACAGATTAAACCCAGCAACC-GGTCATTGACAG-CCGGATAG 570920
                                                       -          i -        
  genome_10_178       1020 ATGAAACGACAGATTAAACCCAGCAACCGGGTCATTGACGGCCCGGATAG 1069

  scaffold32|si     570921 CATGGTTGTCAACCGACAACCTCAATTGTTCGATGCCATCTGCCTTCCCA 570970
                                                                             
  genome_10_178       1070 CATGGTTGTCAACCGACAACCTCAATTGTTCGATGCCATCTGCCTTCCCA 1119

  scaffold32|si     570971 GCCGCTTGTCAGGCCTGCAAGGAGCGTACTCTATGAATTCGTAGTGTCTG 571020
                               i                                             
  genome_10_178       1120 GCCGTTTGTCAGGCCTGCAAGGAGCGTACTCTATGAATTCGTAGTGTCTG 1169

  scaffold32|si     571021 GCCAAGTGTACGTCGACAGGGGCATCATTGTATGGAAACGCGGTGGCGTC 571070
                                                                             
  genome_10_178       1170 GCCAAGTGTACGTCGACAGGGGCATCATTGTATGGAAACGCGGTGGCGTC 1219

  scaffold32|si     571071 GTTGGGGGCGTCGTTGGGGATTGCCCCGGCGGCGGTGACAAGGGCAGCGC 571120
                                                                i            
  genome_10_178       1220 GTTGGGGGCGTCGTTGGGGATTGCCCCGGCGGCGGTGGCAAGGGCAGCGC 1269

  scaffold32|si     571121 AGAAGTCGTCGCCGTCAGCGCAGAGTTATTCGACGATGACTAGGTGGAAT 571170
                                                                             
  genome_10_178       1270 AGAAGTCGTCGCCGTCAGCGCAGAGTTATTCGACGATGACTAGGTGGAAT 1319

  scaffold32|si     571171 TTGCAGCGGCAAGGGCAGCGCAGAAGTTGTCGCCGTCAGCGCAGAGTTAT 571220
                                                                             
  genome_10_178       1320 TTGCAGCGGCAAGGGCAGCGCAGAAGTTGTCGCCGTCAGCGCAGAGTTAT 1369

  scaffold32|si     571221 TCGACGATGACTGAGTGGAATCGGCAGGGAACAACAGCGTCGATGGCAGA 571270
                                                i                     i      
  genome_10_178       1370 TCGACGATGACTGAGTGGAATTGGCAGGGAACAACAGCGTCGACGGCAGA 1419

  scaffold32|si     571271 AATGTCAGCGGGGAAACTGGGGCCGTCGACGAGAAAGGAGAGGAATGTGG 571320
                                                                             
  genome_10_178       1420 AATGTCAGCGGGGAAACTGGGGCCGTCGACGAGAAAGGAGAGGAATGTGG 1469

  scaffold32|si     571321 ATTGACACAGTGTGATAAGTAGTGATAGGCAGTGATACAGATCAAAAATG 571370
                                            v                                
  genome_10_178       1470 ATTGACACAGTGTGATACGTAGTGATAGGCAGTGATACAGATCAAAAATG 1519

  scaffold32|si     571371 AGTGGGCGACGGCTTTAGCGCTCCGGGCGAAAGAAGCCTCTTTTTGCGCA 571420
                                                                             
  genome_10_178       1520 AGTGGGCGACGGCTTTAGCGCTCCGGGCGAAAGAAGCCTCTTTTTGCGCA 1569

  scaffold32|si     571421 TGGAAATCAGATTTAGCGCTCCGGGCGAAAAAAAAATCGAAAAAAACTGG 571470
                                   i                  -                      
  genome_10_178       1570 TGGAAATCGGATTTAGCGCTCCGGGCG-AAAAAAAATCGAAAAAAACTGG 1618

  scaffold32|si     571471 GCGAGCGCGGACGTGGACACGACCAGCTAGGGCTTAAAAATAGGTAATGA 571520
                                                      v                      
  genome_10_178       1619 GCGAGCGCGGACGTGGACACGACCAGCGAGGGCTTAAAAATAGGTAATGA 1668

  scaffold32|si     571521 GCTCAAAAAATGATGTTAGCCCATCGTTTAGCACGCTCGATGGTTAATGG 571570
                                                  v                    v     
  genome_10_178       1669 GCTCAAAAAATGATGTTAGCCCAGCGTTTAGCACGCTCGATGGTGAATGG 1718

  scaffold32|si     571571 CC 571572
                             
  genome_10_178       1719 CC 1720

Matrix = 20p43g.matrix
Kimura (with divCpGMod) = 0.86
Transitions / transversions = 1.83 (11/6)
Gap_init rate = 0.00 (3 / 1349), avg. gap size = 1.00 (3 / 3)


8177 19.08 1.92 2.58 scaffold32|size1035870 571572 573287 (449269) scaffold170|size558746_(dbseq-nr_246)_[277812,288266]#LTR/Gypsy 2521 4225 (6230) m_b576s001i9 109650

  scaffold32|si     571572 CTAAGTTAACCCTCCCACCTTGCACCGCTGTGTTGCCAACAACAAGTGGC 571621
                             i     iv v i ii     v     ii               v    
  scaffold170|s       2521 CTGAGTTAGGCATTCTGCCTTGGACCGCCATGTTGCCAACAACAATTGGC 2570

  scaffold32|si     571622 AGCAGCGATTATATTTAGAGGGTGAGATGTGATGAACTCATCTTTTTTTG 571671
                                 viv      vv i    i    i vvvi     v  v v  i i
  scaffold170|s       2571 AGCAGCCGGTATATTGTGGGGGTAAGATATTTAAAACTCTTCATGTTCTA 2620

  scaffold32|si     571672 TAGTATTATACTCGCCACAGGTCAATTTTTTCCAATTAAATAGTTACAGG 571721
                           i vi i       i     v   vv                         
  scaffold170|s       2621 CACCACTATACTCACCACACGTCCTTTTTTTCCAATTAAATAGTTACAGG 2670

  scaffold32|si     571722 CCT-TCCAG-TGAAATCGCTGAAACTCAGCCCACAGACTGAGTTAGCCCT 571769
                           i  - v i -ii    i  i         i                v v 
  scaffold170|s       2671 TCTATACGGGCAAAATTGCCGAAACTCAGTCCACAGACTGAGTTAGGCAT 2720

  scaffold32|si     571770 CCCGCCTTGCACTGCCATGTTGCCAACAACAATTGGCAGTGGCGGGTATA 571819
                           i    v   v  i   i         v            i   v      
  scaffold170|s       2721 TCCGCATTGGACCGCCGTGTTGCCAAGAACAATTGGCAGCGGCCGGTATA 2770

  scaffold32|si     571820 TTTAGAGGGTGAGATGTGATGAACTCATTGTTTT--GTAGTATT-TACTC 571866
                              v i       v v v          iv    --ii v    - i   
  scaffold170|s       2771 TTTTGGGGGTGAGTTTTCATGAACTCATCTTTTTTCACACTATTGTGCTC 2820

  scaffold32|si     571867 ACCACACGT-CAATTTTTTCAATGAAATAGTTACAGGCTGACTAGCAAAA 571915
                            v    i  -  v          v  v          iiv   i      
  scaffold170|s       2821 AACACATGTTCATTTTTTTCAATTAATTAGTTACAGGTCTACTGGCAAAA 2870

  scaffold32|si     571916 TCACAGAAACTCAGCCCACAGAC------TGAGTTAGTCCTCCCGCCTTG 571959
                             i v         ii       ------        v v i        
  scaffold170|s       2871 TCGCCGAAACTCAGTTCACAGACACAGACTGAGTTAGGCATTCCGCCTTG 2920

  scaffold32|si     571960 CAACACCATGTTTCCAAAAACAATTGCCAGCTGCGGGTATATTTAGAGGG 572009
                           v v i       v    i        v    v  v        vv i   
  scaffold170|s       2921 GACCGCCATGTTGCCAAGAACAATTGGCAGCAGCCGGTATATTGTGGGGG 2970

  scaffold32|si     572010 TGAGATGTGATGAACTAGTC-TCTTCTGCAGTATTATACTCACCACAGGT 572058
                            i    i vvvi    vv  - v    i  vi i             v  
  scaffold170|s       2971 TAAGATATTTAAAACTCTTCATGTTCTACACCACTATACTCACCACATGT 3020

  scaffold32|si     572059 CAGTTTTTTCCCAATTAAATAGCTGCAGGCCTACTGGCAAAATCACCGAA 572108
                             i iv   i -          i i    i    v v i     i     
  scaffold170|s       3021 CAATCATTTTC-AATTAAATAGTTACAGGTCTACGGTCGAAATCGCCGAA 3069

  scaffold32|si     572109 ACTCAGCCCATAGACTAAGTTAACCCTCCCACCTTGCACCGCTGTGTTGC 572158
                                 i   i     i     iv v i ii     v i   ii    i 
  scaffold170|s       3070 ACTCAGTCCACAGACTGAGTTAGGCATTCTGCCTTGGATCGCCATGTTAC 3119

  scaffold32|si     572159 CAACAACAATTGGCAGCGGCGATTATATTTTGAGGGTGAG-ATGTGATGA 572207
                              v            i   viv         i       -  - v    
  scaffold170|s       3120 CAAGAACAATTGGCAGTGGCCGGTATATTTTGGGGGTGAGTAT-TCATGA 3168

  scaffold32|si     572208 ACTCATCTTTTTCTCCAGTATTATACTCACCGCACGTCAATTATTTTCCA 572257
                            v          iiv  v    i      v i  i  i    -    i  
  scaffold170|s       3169 AATCATCTTTTTTCACACTATTGTACTCAACACATGTTAATT-TTTTTCA 3217

  scaffold32|si     572258 ATTAAATAGTTACAGGCCTTCTGGTGAAATCGCTGAAACTCAGCCCACAG 572307
                                v          i  v    ii       i         i      
  scaffold170|s       3218 ATTAATTAGTTACAGGTCTACTGGCAAAATCGCCGAAACTCAGTCCACAG 3267

  scaffold32|si     572308 ACTGAGTTAGCCCTCCCGCCTTGGACTGCCATGTTGCCAACAACAATTGG 572357
                                     v v i    v      i   i         v         
  scaffold170|s       3268 ACTGAGTTAGGCATTCCGCATTGGACCGCCGTGTTGCCAAGAACAATTGG 3317

  scaffold32|si     572358 CAGTGGCGGGTATATTTAGAGGGTGAGATGTGATGAACTCATCTTTTTTT 572407
                              i             v i       v v v           -     i
  scaffold170|s       3318 CAGCGGCGGGTATATTTTGGGGGTGAGTTTTCATGAACTCATC-TTTTTC 3366

  scaffold32|si     572408 GTAGTATTATACTCACCACACGTCAA-TTTTTTTCAATGAAATAGTTACA 572456
                           iivv           v  iii  i  -           v  v        
  scaffold170|s       3367 ACCCTATTATACTCAACATGTGTTAATTTTTTTTCAATTAATTAGTTACA 3416

  scaffold32|si     572457 GGCCGACTGGCAAAATCACCGAAACTCAGTCCACAGACTGAGTTAACCCT 572506
                             i v      i     i i                         iv v 
  scaffold170|s       3417 GGTCTACTGGCGAAATCGCTGAAACTCAGTCCACAGACTGAGTTAGGCAT 3466

  scaffold32|si     572507 CCCACCTTGCACCGCTGTGTTGCCAACAACAATTGGCAGCGGCGGGTACA 572556
                           i  i   i v                v            i   i    i 
  scaffold170|s       3467 TCCGCCTCGGACCGCTGTGTTGCCAAGAACAATTGGCAGTGGCAGGTATA 3516

  scaffold32|si     572557 TTTAGAGGGTGAGATGTGATGAACTCGTCTTTTTCGCAGTATTATACTCA 572606
                              v i       v v v i      i        i vv           
  scaffold170|s       3517 TTTTGGGGGTGAGTTTTCACGAACTCATCTTTTTCACCCTATTATACTCA 3566

  scaffold32|si     572607 CCGCAGGTCAATTTTTTCCAATTAAATAGTTACAGACCTACTGCCAAAAT 572656
                           v i  v  ---      i        v        i  i v v vi    
  scaffold170|s       3567 ACACATGT---TTTTTTTCAATTAAAAAGTTACAGGCCCAGTTCAGAAAT 3613

  scaffold32|si     572657 TGCTGAAACTCAGTCCACAGACCAAGTTTAGGATTTTGCTTTGCACCGCT 572706
                           iv vi        i        ii     i      i            i
  scaffold170|s       3614 CCCGAAAACTCAGCCCACAGACTGAGTTTGGGATTTCGCTTTGCACCGCC 3663

  scaffold32|si     572707 GTGTTGCGAACAACAATTGG-AGCGGCGGGTATATTAAGAGAGGTTATAT 572755
                                  v   i i v    -       i         v      v -i 
  scaffold170|s       3664 GTGTTGCCAACGATATTTGGCAGCGGCGAGTATATTAATAGAGGTGA-GT 3712

  scaffold32|si     572756 ATCAT-GAACACAATTATTTTTACACTTGTTTTGACTCCATCTAATTTTC 572804
                           vv   -   i                    i      v            
  scaffold170|s       3713 TGCATGGAATACAATTATTTTTACACTTGTCTTGACTACATCTAATTTTC 3762

  scaffold32|si     572805 AATTCATTTATTTTCAGGCCAGCCACGGGAACAGCTGAAACTCAGTCTGC 572854
                               vv    -           v  i         i           ii 
  scaffold170|s       3763 AATTATTTTA-TTTCAGGCCAGGCATGGGAACAGCCGAAACTCAGTCCAC 3811

  scaffold32|si     572855 AGACAGAGTTTGGCATCCCGCCTGGCACCGCCGTGTAGCCAACAACAATT 572904
                               v           i      v       i    v         iv i
  scaffold170|s       3812 AGACTGAGTTTGGCATTCCGCCTTGCACCGCTGTGTTGCCAACAACGTTC 3861

  scaffold32|si     572905 GGCAGCAGTCATGTAGATTATTCAT-GCGAATCATGATGAAATCAAACTA 572953
                           i    -  v      i   v  -  - i  i i  --    i        
  scaffold170|s       3862 AGCAG-AGGCATGTAAATTCTT-ATGGTGAGTTAT--TGAAGTCAAACTA 3907

  scaffold32|si     572954 TTATATGATTGTTTTGATTGCACCTTAGTTTCAATTAAATAATTAATTTT 573003
                           ivv  i       v vi  v  v    i         v           i
  scaffold170|s       3908 CATTACGATTGTTATTGTTTCAGCTTAATTTCAATTATATAATTAATTTC 3957

  scaffold32|si     573004 GTTCTACCTTGGTG----TATGGTCCGCGGTATCGTTTTT---------- 573039
                           v             ----   v    i i    i      ----------
  scaffold170|s       3958 CTTCTACCTTGGTGATAATATTGTCCACAGTATTGTTTTTCATCTTGAAG 4007

  scaffold32|si     573040 TAGCTTGGGGATAAAATTGTGGCATGTGTGGCATTTTGGTGGGCTCAGGG 573089
                           i         v i     v     iv    v v   --------------
  scaffold170|s       4008 CAGCTTGGGGCTGAAATTTTGGCACCTGTGTCCTTT-------------- 4043

  scaffold32|si     573090 TGGTGGGCGATGTGTGGGGCGTGGGGCGGGCCCAGAATTTATCTGATGAT 573139
                                          v    ---    ---   vi  ---  v  v i  
  scaffold170|s       4044 TGGTGGGCGATGTGTTGGGC---GGGC---CCCTAAA---ATATGTTAAT 4084

  scaffold32|si     573140 GTAGTATTTTTTATTTTATTAGTTAAGATAAATTGCACATACTCTTCTCA 573189
                                  v   v   v       vi         i         ------
  scaffold170|s       4085 GTAGTATGTTTAATTATATTAGTGGAGATAAATTACACATACTC------ 4128

  scaffold32|si     573190 GTATTACTGGAGTCCAACAGAATAATATCAGACCCGGTAGCCCTCCTGT- 573238
                           -     i  v          v -ii  v vvv  i    i         -
  scaffold170|s       4129 -TATTATTGTAGTCCAACAGTA-GGTAGCCCTCCTGGTAACCCTCCTGTA 4176

  scaffold32|si     573239 ACATTCCAGTAGCCCTCCTGTATGCTCTGGTAACCCTCCTGTACACTTC 573287
                             i    i          v        i           v    v  i 
  scaffold170|s       4177 ACGTTCCGGTAGCCCTCCGGTATGCTCCGGTAACCCTCCGGTACTCTCC 4225

Matrix = 20p43g.matrix
Kimura (with divCpGMod) = 20.04
Transitions / transversions = 1.13 (169/150)
Gap_init rate = 0.03 (58 / 1715), avg. gap size = 1.33 (77 / 58)

2707 13.44 0.49 0.24 scaffold32|size1035870 573223 573632 (448924) scaffold170|size558746_(dbseq-nr_246)_[277812,288266]#LTR/Gypsy 4224 4634 (5821) m_b576s001i10 109650

  scaffold32|si     573223 CCGGTAGCCCTCCTGTA-CATTCCAGTAGCCCTCCTGTATGCT-CTGGTA 573270
                             i      i   i   - v    i  vi      i   ii  - i   v
  scaffold170|s       4224 CCAGTAGCCTTCCCGTAACCTTCCGGTTACCCTCCCGTACACTTCCGGTT 4273

  scaffold32|si     573271 ACCCTCCTGTACACTTCCGGTGTGCCACTGGTAAACATTTTTTTAGCCAC 573320
                                  ii            i      i               i  i  
  scaffold170|s       4274 ACCCTCCCATACACTTCCGGTATGCCACCGGTAAACATTTTTTTGGCTAC 4323

  scaffold32|si     573321 TAAATAATGCTGTTATAGCAACTAATTCAATTGATATCAATGCTAAGACT 573370
                              i      v        v       vi        ii  v        
  scaffold170|s       4324 TAAGTAATGCAGTTATAGCCACTAATTAGATTGATATTGATTCTAAGACT 4373

  scaffold32|si     573371 TACTGAGAAGTCTGTTTTCCTGTAAAATATTACCAATTCCTATGGTACGT 573420
                                                      v v             v      
  scaffold170|s       4374 TACTGAGAAGTCTGTTTTCCTGTAAAAAAGTACCAATTCCTATCGTACGT 4423

  scaffold32|si     573421 AGAAATAAATCTGAAGACTGGTTTTGGTCTCAAATTTCCGGTAACCCACT 573470
                                          ii  vv i                       iv i
  scaffold170|s       4424 AGAAATAAATCTGAAAGCTCCTCTTGGTCTCAAATTTCCGGTAACCTCCC 4473

  scaffold32|si     573471 GGTAGACTCCGGTAACCCTCCTGTACACTAGTGTACCGGAGTGTTACAGA 573520
                                                i          v        v        
  scaffold170|s       4474 GGTAGACTCCGGTAACCCTCCCGTACACTAGTTTACCGGAGGGTTACAGA 4523

  scaffold32|si     573521 AGTGTACAGGGAGGTTAACAGAAGGTGCCATTCTGGGGGACTCCGGTAAC 573570
                                  vv        v i    i i      i     -          
  scaffold170|s       4524 AGTGTACCCGGAGGTTACCGGAAGATACCATTCCGGGGG-CTCCGGTAAC 4572

  scaffold32|si     573571 CTCCCTGTACATTGGAGTGTACTCGGAGGTTACCTGTGTTTTTTGTTTGC 573620
                                      i v        vv          v               
  scaffold170|s       4573 CTCCCTGTACACTCGAGTGTACGGGGAGGTTACCGGTGTTTTTTGTTTGC 4622

  scaffold32|si     573621 AGTGGAGTTGAA 573632
                               i  v  i 
  scaffold170|s       4623 AGTGAAGATGGA 4634

Matrix = 20p43g.matrix
Kimura (with divCpGMod) = 12.49
Transitions / transversions = 1.39 (32/23)
Gap_init rate = 0.01 (3 / 409), avg. gap size = 1.00 (3 / 3)


2775 16.63 6.10 4.95 scaffold32|size1035870 573626 574264 (448292) C rnd-5_family-126#Unknown (983) 646 1 m_b576s001i11 109649

  scaffold32|si     573626 AGTTGAATGATGATACTTTAAAGGGAGTATTCTTATCTGTTTGAATCACT 573675
                              ii   i      i   ?     ?       ?i       v    ii 
C rnd-5_family-        646 AGTCAAATAATGATATTTTNAAGGGNGTATTCTNGTCTGTTTCAATCGTT 597

  scaffold32|si     573676 CTTAAACATAAAATTACCAGGTCATTCACAAGAGTCGTGAAGAGCAGGTT 573725
                              v  i v     v    i  ?             ii  ??i      v
C rnd-5_family-        596 CTTCAATAAAAAATGACCAAGTNATTCACAAGAGTCACGANNGGCAGGTG 547

  scaffold32|si     573726 TCATTGTGCTACATGTGATGGAG-GACTTGTCTCTGTCCAACTCTGACTT 573774
                                       i i        -i            ----------   
C rnd-5_family-        546 TCATTGTGCTACGTATGATGGAGCAACTTGTCTCTGT----------CTT 507

  scaffold32|si     573775 CCGTTTCTTCATTTTTCAATCAACCGAAGGGCTCAT-ATTTTTTGCACAT 573823
                            iv             iii     v           -        v    
C rnd-5_family-        506 CTCTTTCTTCATTTTTTGGTCAACAGAAGGGCTCATAATTTTTTGGACAT 457

  scaffold32|si     573824 GAAAATTCTCCTGCCACCTGTACATAGAGATCTTCTTGGTCCCAACATAA 573873
                            vv       vi                i i       i           
C rnd-5_family-        456 GCCAATTCTCACGCCACCTGTACATAGAAACCTTCTTGATCCCAACATAA 407

  scaffold32|si     573874 AAGAATTTGATACCAGAAATTTGAGATTTATAAGTGCCCTTTTCA-TGTT 573922
                                  i   i?v       --  v v i      i i      -  i 
C rnd-5_family-        406 AAGAATTCGATGNGAGAAATT--AGTTATGTAAGTGTCTTTTTCAGTGCT 359

  scaffold32|si     573923 TCTGGTAGTAATGTCTCCAAAAATATTCATGCACTCACCTGTCATCTGT- 573971
                               --- i   i  v          v             v        -
C rnd-5_family-        358 TCTG---GCAATATCACCAAAAATATGCATGCACTCACCTTTCATCTGTC 312

  scaffold32|si     573972 ACCTTTTTCTCT--ACCAGGCAATCACTCA--ATGACATCACTTTTTGTC 574017
                            iii        --? iv i  ?    v  --           i  iv v
C rnd-5_family-        311 ATTCTTTTCTCTTCNCTTGACANTCACACAATATGACATCACTCTTCTTA 262

  scaffold32|si     574018 GTTGGT-ATTCTAATATCTTGCCTCATGGATTGATCTTGCTTGGTGGATG 574066
                           v     -   i v  -   --------------                 
C rnd-5_family-        261 TTTGGTCATTTTTAT-TCT--------------ATCTTGCTTGGTGGATG 227

  scaffold32|si     574067 CCAAATCTAATGATAGTGGCTGCTTCGTGGTTGTCTTTATGAC-TGTCCC 574115
                            v  v   i     v      ?   i    i    -  i    -      
C rnd-5_family-        226 CAAACTCTGATGATCGTGGCTNCTTTGTGGCTGTC-TTGTGACTTGTCCC 178

  scaffold32|si     574116 CTATAAATCTCAAGGTATTGGAAAGCCAAACAAACT-------------- 574151
                             ?i    i    v i        i      i    --------------
C rnd-5_family-        177 CTNCAAATTTCAATGCATTGGAAAACCAAACGAACTTCAACTCGGGAACG 128

  scaffold32|si     574152 ---------------GTGTGCGCTGTGACATGTTTCTTTGATACAGCACG 574186
                           ---------------   ?vii           i  vi     iii  i 
C rnd-5_family-        127 TGACTTGTCTTGTTCGTGNTTACTGTGACATGTCTCACTGATATGACATG 78

  scaffold32|si     574187 ACTGAATAGGATATTACACAAATCTATGCCTATTAAAAATTGTCATTTAC 574236
                           v i     iv        v    -  v i     i   i       iv v
C rnd-5_family-         77 TCCGAATAATATATTACAAAAAT-TAAGTCTATTGAAAGTTGTCATCAAA 29

  scaffold32|si     574237 AGAAACTTAATCTCCATTAGTGGTCTTA 574264
                           i    vv         i           
C rnd-5_family-         28 GGAAAAATAATCTCCACTAGTGGTCTTA 1

Matrix = 20p43g.matrix
Kimura (with divCpGMod) = 18.12
Transitions / transversions = 1.73 (64/37)
Gap_init rate = 0.07 (42 / 638), avg. gap size = 1.69 (71 / 42)


230 22.00 0.00 0.00 scaffold32|size1035870 574271 574320 (448236) C genome_12_19122#DNA (229) 50 1 m_b576s001i12 109648

  scaffold32|si     574271 AAAATGTTGACAGGAAAATCAGATCCACACAAAATATGATCAACGGTCTT 574320
                             i  v   i i              i      v  v v iv  i     
C genome_12_191         50 AAGATTTTGGCGGGAAAATCAGATCCGCACAAATTAGGTTTTACAGTCTT 1

Matrix = 20p43g.matrix
Kimura (with divCpGMod) = 21.18
Transitions / transversions = 1.20 (6/5)
Gap_init rate = 0.00 (0 / 49), avg. gap size = 0.0 (0 / 0)


952 28.24 0.96 1.29 scaffold32|size1035870 574345 574656 (447900) rnd-5_family-1486#DNA/Ginger 6 316 (820) m_b576s001i13 109653

  scaffold32|si     574345 CTTATTCTCACCATTTCTGTTGATGTCCCAGTGACATATAGAATTGCATG 574394
                              i   v i vi  ii        i   v   i   v           i
  rnd-5_family-          6 CTTGTTCGCGCAGTTCTTGTTGATGCCCCCGTGGCATTTAGAATTGCATA 55

  scaffold32|si     574395 TCAAACCAGCCTTCAAACATGCATGCCTTCCAATACAACAAGCACCACTT 574444
                           v   v        v       v iii  iv vi   ii  v iv  i   
  rnd-5_family-         56 GCAATCCAGCCTTAAAACATGAACATCTCGCTGTACGGCATGTTCCGCTT 105

  scaffold32|si     574445 TTTCAC-CCACATCCAAGATGCTTTCCTTGGCCCCCCACTATGGGTGTTG 574493
                           --- i -     i                 v  ?  v  i  ? i?iii 
  rnd-5_family-        106 ---CGCACCACACCCAAGATGCTTTCCTTGCCCNCCAACCATNGANACCG 152

  scaffold32|si     574494 TTGCCACAACTCTCCTCTCTTTGATCCTCAGCAATCCAGTCCATTTGTCA 574543
                           v   ii  i  i                ?i i  ?  v       ii  ?
  rnd-5_family-        153 ATGCTGCAGCTTTCCTCTCTTTGATCCTNGGTAANCCCGTCCATTCATCN 202

  scaffold32|si     574544 ATCACACTTCCTAATCCCAAAACTCCAC-AAACTGAA-GAAAGAGCTTCC 574591
                            ?v     ?i -  v     i   v   -vi i  i -??v vi ? vi 
  rnd-5_family-        203 ANAACACTNTC-AAGCCCAAGACTGCACTTGATTGGATNNCACGGNTGTC 251

  scaffold32|si     574592 ATATAGCTTAGATGGTAGAGAGTGTTGATAACTCCTACCTAAGAGGCTAA 574641
                            ii      i i  i  v iv    iv vi  v  ii i viv i  i  
  rnd-5_family-        252 ACGTAGCTTGGGTGATACAACGTGTCCAGGACACCCGCTTTGCAAGCCAA 301

  scaffold32|si     574642 ATGATACATAGGACA 574656
                           ii    v? v     
  rnd-5_family-        302 GCGATAANTTGGACA 316

Matrix = 20p43g.matrix
Kimura (with divCpGMod) = 33.12
Transitions / transversions = 1.72 (55/32)
Gap_init rate = 0.02 (7 / 311), avg. gap size = 1.00 (7 / 7)


434 21.11 0.00 0.00 scaffold32|size1035870 576335 576424 (446132) C genome_7_4584#DNA (7) 413 324 m_b576s001i14 109654

  scaffold32|si     576335 CAACATCAACCTGCCACAAAAACCCTGGAGTGAATGATTAACATCAAACA 576384
                                     i v  vv      iv    iii i   v   v  v   v 
C genome_7_4584        413 CAACATCAACTTCCCTAAAAAACTGTGGAACAAGTGAATAAAATGAAAGA 364

  scaffold32|si     576385 TTCCAGGAAATAGTACTCACACGTTTTGTGGTAGTTATTG 576424
                                      vv i     iv                  
C genome_7_4584        363 TTCCAGGAAATCCTGCTCACGAGTTTTGTGGTAGTTATTG 324

Matrix = 20p43g.matrix
Kimura (with divCpGMod) = 23.43
Transitions / transversions = 0.73 (8/11)
Gap_init rate = 0.00 (0 / 89), avg. gap size = 0.0 (0 / 0)


420 29.20 2.09 3.17 scaffold32|size1035870 576423 576613 (445943) C rnd-5_family-222#Unknown (38) 487 299 m_b576s001i15 109655

  scaffold32|si     576423 TGGAACCTTACCAATATTTTCCAAATTCCTAGTTACTAACTCACTA---- 576468
                               i  v v    v   iii i v i     v v   vi iv   ----
C rnd-5_family-        487 TGGAGCCATCCCAAAATTCCTCGATTCCCTAGGTTCTATTTTTCTAGGCC 438

  scaffold32|si     576469 TACTCTAGATGAAAATTTACATATCTAGCAATGGGCAACTCTCAATATAG 576518
                             i i --- v       v vi i       i vv v vv   i  v   
C rnd-5_family-        437 TATTTT---TCAAAATTTCCTCACCTAGCAACGTCCTAAACTCGATCTAG 391

  scaffold32|si     576519 CTTCTTCTAAACAGTGTACTAAATCAAGTCCCTTCAAACTACCTCTTGAG 576568
                              i     i i  i  v       i      v vii ivivv  ? ? v
C rnd-5_family-        390 CTTTTTCTAGATAGCGTCCTAAATCGAGTCCCATGGGATGGGGTCNTNAC 341

  scaffold32|si     576569 ATAGTTCCACAGCAGGACTGAACTTTTCTAAACCTAAATCCTATT 576613
                           vivi i      ---        ?v i                  
C rnd-5_family-        340 CCCATCCCACAG---GACTGAACNGTCCTAAACCTAAATCCTATT 299

Matrix = 20p43g.matrix
Kimura (with divCpGMod) = 33.98
Transitions / transversions = 1.00 (27/27)
Gap_init rate = 0.04 (7 / 190), avg. gap size = 1.43 (10 / 7)


429 7.26 1.37 5.71 scaffold32|size1035870 576545 576617 (445939) rnd-1_family-1133#Unknown 1 70 (0) m_b576s001i16 109656

  scaffold32|si     576545 AGTCCCTTCAAACTACCTCTTGAGATAGTTCCACAGCAGGACTGAACTTT 576594
                                   v               i        --- i            
  rnd-1_family-          1 AGTCCCTTGAAACTACCTCTTGAGGTAGTTCCA---CGGGACTGAACTTT 47

  scaffold32|si     576595 TCTAAACCTAAA-TCCTATTCGTC 576617
                              - v      -        i  
  rnd-1_family-         48 TCT-ATCCTAAAGTCCTATTCATC 70

Matrix = 20p43g.matrix
Kimura (with divCpGMod) = 6.20
Transitions / transversions = 1.50 (3/2)
Gap_init rate = 0.07 (5 / 72), avg. gap size = 1.00 (5 / 5)


474 27.86 2.82 1.59 scaffold32|size1035870 577064 577311 (445245) rnd-1_family-336#Unknown 8 258 (1) m_b576s001i17 109657

  scaffold32|si     577064 GACTGTCTTGGT-TCGTGTTTGGCCTGGTTGTGTAAACATGGCTCTTTGA 577112
                             i     ?  ?- i  -      v   vvvi ? vv i?  ?  v    
  rnd-1_family-          8 GATTGTCTNGGNCTTGT-TTTGGCGTGGAGTCGNACCCGNGGNTCGTTGA 56

  scaffold32|si     577113 TGGTGCGACAGTCGCTTTTTGGTACAAC-ATACACTGCTGTTGCTAAATA 577161
                               v vi    i v       ??ii  -  i?-  v    ?  v  i  
  rnd-1_family-         57 TGGTTCTGCAGTTGATTTTTGGNNTGACNATGN-CTCCTGTNGCGAAGTA 105

  scaffold32|si     577162 ACTT-AATTTGCTTGCAGAATTGTTATCAATGGTTT---AAGCAGGTTCC 577207
                           v  ?- i     ?v v  i  ?v ii ?  -    i---   v vi - v
  rnd-1_family-        106 CCTNCAGTTTGCNAGGAGGATNCTCGTNAA-GGTTCTCAAAGGACAT-CA 153

  scaffold32|si     577208 TATTGTTATGATCGACATTCCTCTCA-TGAAAAACTTGAGGAATATTGAG 577256
                            v v ii v    iivv ?  v?i i-   i     v     i   i i 
  rnd-1_family-        154 TCTGGCCAAGATCAGGCTNCCANCCGCTGAGAAACTGGAGGAGTATCGGG 203

  scaffold32|si     577257 CGCTGATCCAGAGGCACCACCCCACCCTTCCTGATGTATGGTTTACAATG 577306
                             v    i  iv ? i?  i  iii   ?vvii    ?   vvi  ?   
  rnd-1_family-        204 CGATGATTCAACGNCGNCATCCTGTCCTNGACAATGTNTGGGGCACNATG 253

  scaffold32|si     577307 GATGG 577311
                                
  rnd-1_family-        254 GATGG 258

Matrix = 20p43g.matrix
Kimura (with divCpGMod) = 35.23
Transitions / transversions = 1.12 (36/32)
Gap_init rate = 0.04 (9 / 247), avg. gap size = 1.22 (11 / 9)


1952 11.54 2.10 0.00 scaffold32|size1035870 577443 577728 (444828) genome_8_12029#DNA 1 292 (0) m_b576s001i18 109658

  scaffold32|si     577443 CTAGGTTGTAAATTCTGGTAGAATTCTGGTGGAATTCCATGATACTCCGA 577492
                                          i  vi      i  i       iii v      ii
  genome_8_1202          1 CTAGGTTGTAAATTCCGGAGGAATTCCGGCGGAATTCTGCGTTACTCCAG 50

  scaffold32|si     577493 AATATTTGGTAATTTTGACAGTAACGTGATTACTGTGGTAGCAAGACTAC 577542
                                                    i                    i   
  genome_8_1202         51 AATATTTGGTAATTTTGACAGTAACATGATTACTGTGGTAGCAAGATTAC 100

  scaffold32|si     577543 TGTGAAAGAGTTACTTAAGTACTTTGTAGAATACTTACGGAGTGTGACAC 577592
                                    i                  v        v            
  genome_8_1202        101 TGTGAAAGAATTACTTAAGTACTTTGTACAATACTTAAGGAGTGTGACAC 150

  scaffold32|si     577593 TAAGACATCACAAAATAAGGCTCATTTTGACAAAATTTACCCAACTATTA 577642
                           iiv                                      vv v     
  genome_8_1202        151 CGTGACATCACAAAATAAGGCTCATTTTGACAAAATTTACCGTAATATTA 200

  scaffold32|si     577643 CCGGAACCTACATTAATTACTGAA------CTGATATGTTATTCTTTACT 577686
                            v          v         v ------ i i v     i  v     
  genome_8_1202        201 CAGGAACCTACAGTAATTACTGCAGGAATTCCGGTTTGTTACTCGTTACT 250

  scaffold32|si     577687 GCGTTTTTGAGACAGTAATCAAAATTGGAATTTACAACCTAG 577728
                            i                i      i                
  genome_8_1202        251 GTGTTTTTGAGACAGTAACCAAAATCGGAATTTACAACCTAG 292

Matrix = 20p43g.matrix
Kimura (with divCpGMod) = 9.96
Transitions / transversions = 1.54 (20/13)
Gap_init rate = 0.00 (1 / 285), avg. gap size = 6.00 (6 / 1)


2036 16.55 7.87 1.17 scaffold32|size1035870 577973 578455 (444101) genome_7_4419#DNA 1 515 (0) m_b576s001i19 109659

  scaffold32|si     577973 GAGGTTGAGGGAAACATCCTACTATGAGATTTAA--CTGTGCGTAAA--G 578018
                                        v -               v  --i    v     -- 
  genome_7_4419          1 GAGGTTGAGGGAACC-TCCTACTATGAGATTAAAAATTGTGAGTAAAAAG 49

  scaffold32|si     578019 TGAATG--ATCAACTAATA---TCTCACTACAT-----TAGAAAGGATGT 578058
                              v  --     v     ---   i       -----       v ii 
  genome_7_4419         50 TGATTGGTATCAAATAATAGTATCTTACTACATATCATTAGAAAGTACAT 99

  scaffold32|si     578059 AC-----TATGAATA---TAATTTCCAAAAAATACAACAATCACTGAGAA 578100
                             ----- i      ---        i       vi  v   v i    i
  genome_7_4419        100 ACGATACTGTGAATAATATAATTTCCGAAAAATAAGACTATCTCCGAGAG 149

  scaffold32|si     578101 TTAAGGCTATTTCCGAATTTTG-------TCTTATTTCATGGCAGTCGTC 578143
                           v    i            i i -------         vi   ii v   
  genome_7_4419        150 ATAAGACTATTTCCGAATCTCGGTAATAGTCTTATTTCTCGGCGATAGTC 199

  scaffold32|si     578144 TTATTTTTTGGAAAAGGCTTATTTTTTTTTGAAATAAGAGACATCTCTGC 578193
                                   i                 iv--          i         
  genome_7_4419        200 TTATTTTTCGGAAAAGGCTTATTTTTCG--GAAATAAGAGGCATCTCTGC 247

  scaffold32|si     578194 ATGGGAATAGTACATTTTCACTTAGCTATTGGATATTGATGTATT-CTTG 578242
                             i            v     v     v i      v iiv    -  i 
  genome_7_4419        248 ATAGGAATAGTACATATTCACGTAGCTCTCGGATATAGGCTTATTTCTCG 297

  scaffold32|si     578243 GCAATAGTCTTATTTTATTGGAGAAGGCTTATTTATCAGAAATAGTCTTA 578292
                                          -i i               v  i            
  genome_7_4419        298 GCAATAGTCTTATTT-GTCGGAGAAGGCTTATTTCTCGGAAATAGTCTTA 346

  scaffold32|si     578293 GTAATAATGGTATTTCTGATAAATTTTCCTTCCTCAAGAAACAAGAC-AA 578341
                           v v      v      i  v    vvv      i i v   i     -  
  genome_7_4419        347 TTTATAATGCTATTTCCGAGAAATAAGCCTTCCCCGATAAATAAGACTAA 396

  scaffold32|si     578342 TG--TTTGAGAAAGAGATGACTGAGATTAAGTTTCCTGTTTGTTGATCA- 578388
                            i--         i               v      v --vi ii    -
  genome_7_4419        397 TATTTTTGAGAAAAAGATGACTGAGATTACGTTTCCGG--GATCAATCAA 444

  scaffold32|si     578389 -ATTGCATTACAACTAGGTAGGTATCT-TGTATCTTATATTTTTTAAAT- 578435
                           -    v          vv      vi -v   ivv        v     -
  genome_7_4419        445 TATTGAATTACAACTACCTAGGTAGTTAGGTACGGTATATTTTATAAATA 494

  scaffold32|si     578436 -ATACCACTTCACTCAACCTC 578455
                           - v  v v   v         
  genome_7_4419        495 GAGACAAGTTCCCTCAACCTC 515

Matrix = 20p43g.matrix
Kimura (with divCpGMod) = 15.40
Transitions / transversions = 0.88 (37/42)
Gap_init rate = 0.04 (21 / 482), avg. gap size = 2.10 (44 / 21)


1022 26.63 3.74 2.28 scaffold32|size1035870 578721 579281 (443275) C rnd-5_family-2789#LTR/Pao (195) 581 13 m_b576s001i20 109660

  scaffold32|si     578721 TTTTTGCCCCCCTCTCCATCACTCTCTTCAGTCTTTCC--TTTCTGTCTC 578768
                            i i  i vv       i         v          --i i ?   v 
C rnd-5_family-        581 TCTCTGTCGGCCTCTCCGTCACTCTCTGCAGTCTTTCCATCTCCNGTCAC 532

  scaffold32|si     578769 --TGCTC--TATTGCTCTTTCCTCTCTCTGCCCATGTGCATCACTATTAT 578814
                           --i?   -- i iiii i  v  vi ii        vv     i ii   
C rnd-5_family-        531 ATCNCTCGCTGTCATCCCTTGCTGCCCTTGCCCATGATCATCATTGCTAT 482

  scaffold32|si     578815 TAAACTCAAATGGAGGAAGAGTTGGAGGAACAATTTGCATTTGCCTCTGA 578864
                            v  v?             v     ?   i? i- v v ?ivv   v v 
C rnd-5_family-        481 TCAAANCAAATGGAGGAAGCGTTGGNGGAGNAG-TAGGANCACCCTGTTA 433

  scaffold32|si     578865 TTTCCCATTATTAC--TAGC--ATGATATAGCCATACATAGTGCGTGCTG 578910
                           iiv     i  ii --i i --????????????????????????????
C rnd-5_family-        432 CCACCCATCATCGCCTCAACNNNNNNNNNNNNNNNNNNNNNNNNNNNNNN 383

  scaffold32|si     578911 TCTCATCAATTCTTGATATATCTGCATCTGGATGCAGTGTTCTTCATTTT 578960
                           ???????????????????????????????  v vvi i  i  viv  
C rnd-5_family-        382 NNNNNNNNNNNNNNNNNNNNNNNNNNNNNNNATTCTCCGCTCCTCTCGTT 333

  scaffold32|si     578961 GGTTTTCATACCTTGCTATCCATTCTTCTCTCAAATCATTGGGTTCTTGT 579010
                              ii     i     iv vii          vvv  i i v i      
C rnd-5_family-        332 GGTCCTCATATCTTGCCCTGTGTTCTTCTCTCTCTTCGTCGCGCTCTTGT 283

  scaffold32|si     579011 TGTTGCTGCATCTGGTCTGTGTGTTGTTGATTTGAAATCATCAACATCAC 579060
                             iiv             vv          i i ?            v  
C rnd-5_family-        282 TGCCTCTGCATCTGGTCTTGGTGTTGTTGACTCGNAATCATCAACATAAC 233

  scaffold32|si     579061 TTCGGAGCAAGACAGTTTTTTATCATTGTGGACACCTTGCGTATGGCAAC 579110
                             v    v v  ii   iv i?  v iv  v ii   i  v ii i iv 
C rnd-5_family-        232 TTGGGAGAATGATGGTTCGTCNTCTTCTTGCATGCCTCGCCTGCGACGTC 183

  scaffold32|si     579111 ATCCCCTGGTGTTAGT--TTGGAGCAA-ACATCTAAAGGAGCATGATGAC 579157
                           i        vi  ?  -- v    ii -  -      i v --- i   v
C rnd-5_family-        182 GTCCCCTGGGATTNGTAATGGGAGTGACAC-TCTAAAAGTG---GGTGAG 137

  scaffold32|si     579158 AAAAAGAAAAATAGAACTGAACAAGTGAAAAATC----AAGGATC----A 579199
                           i   i -- v  vi    ---    v   iv ? ----  vi  ?---- 
C rnd-5_family-        136 GAAAGG--ACATCAAACT---CAAGAGAAGCANCGGCAAACAATNAACAA 92

  scaffold32|si     579200 CTTACTACACCCCCATGATAATTGCGAGCATCACTACCATCATTTGCCAG 579249
                             i    v   i  ii vv    i vi   v    v  i     i iv? 
C rnd-5_family-         91 CTCACTAAACCTCCGCGTGAATTACCGGCAACACTCCCGTCATTCGTGNG 42

  scaffold32|si     579250 CCCAACTTTATTCACTGTCTTGACTTCTACCT 579281
                           i  vi i ii  ?v ---v     i  v    
C rnd-5_family-         41 TCCTGCCTCGTTNCC---ATTGACCTCGACCT 13

Matrix = 20p43g.matrix
Kimura (with divCpGMod) = 34.29
Transitions / transversions = 1.35 (84/62)
Gap_init rate = 0.04 (22 / 560), avg. gap size = 1.55 (34 / 22)


659 29.48 1.80 1.49 scaffold32|size1035870 579316 579649 (442907) C rnd-1_family-667#Unknown (82) 685 351 m_b576s001i21 109661

  scaffold32|si     579316 TCTACATCCTCACCATCTTCTGCCCCAAAGCCTCTTTCCTCCAACCCAGT 579365
                             v        vi    v    ?vv i  ?vviii?     ii ?  ?  
C rnd-1_family-        685 TCAACATCCTCTTCATCATCTGNAGCGAANAGCTCNTCCTCTGANCCNGT 636

  scaffold32|si     579366 GGCTCTCTTGGACTTCTTGATTATT-AGCAACCTTATAGCCTTCACTTCC 579414
                           ?i ? i  i?       i   v  i-   ii- vv  vv    ?i i   
C rnd-1_family-        635 NACNCCCTCNGACTTCTCGATGATCAAGCGG-CGAATCTCCTTNGCCTCC 587

  scaffold32|si     579415 TGCATGGTGAAAGGAAGTTTGGGTTCCCCAGTTAAGGCCTTAGTTCTTGA 579464
                           i?v i viii??  v vv     v     ?  ?vvvii   ?  ii i  
C rnd-1_family-        586 CNGACGTCAGNNGGCATGTTGGGATCCCCNGTNCCCATCTTNGTCTTCGA 537

  scaffold32|si     579465 CAGC-TATTGAACTTCTTCTTCAATTGAT-CACATTTC-CTCTCCAATTC 579511
                           v   - i                i     - v  i ? -    i  --  
C rnd-1_family-        536 GAGCTTGTTGAACTTCTTCTTCAGTTGATCCCCACTNCGCTCTTCA--TC 489

  scaffold32|si     579512 TGGATGGAATCTAGAGTGACGATCTGTAACAAGAGCCCACACTGTCCCTG 579561
                           ?  i  iv ?viv v   i  v v? i?  i   v     v ii??  ? 
C rnd-1_family-        488 NGGGTGATANGCCGTGTGGCGTTGNGCNACGAGATCCCACTCCANNCCNG 439

  scaffold32|si     579562 AAATTGGCAAATACTCATGAATCAACGTGAGCATATGCTTGAGTTCTTGC 579611
                               v  ? i      ii i i iv vi?     i -- ?i ?vi  i v
C rnd-1_family-        438 AAATGGGNAGATACTCGCGGACCGCCTCNAGCATGT--TNAANACCTCGG 391

  scaffold32|si     579612 ACAGTG--TAGTTGAATCTACCAACAGGACAGCCTCCCTC 579649
                           viv v --  i  ?i   vv  v  v    iv        
C rnd-1_family-        390 TTTGGGAATAATTNGATCGTCCCACTGGACGTCCTCCCTC 351

Matrix = 20p43g.matrix
Kimura (with divCpGMod) = 36.98
Transitions / transversions = 1.20 (53/44)
Gap_init rate = 0.03 (10 / 333), avg. gap size = 1.10 (11 / 10)

1409 26.33 10.85 4.24 scaffold32|size1035870 579473 579822 (442734) C rnd-5_family-579#Unknown (640) 3216 2836 m_b576s001i22 109661

  scaffold32|si     579473 GAACTTCTTCTTCAATTGATCACA-----TTTCCTCTCCAATTCTGGATG 579517
                                       ?  i   i   v----- v      vvi    -     
C rnd-5_family-       3216 GAACTTCTTCTTNAACTGACCACCAGTCCTGTCCTCTAAGATTC-GGATG 3168

  scaffold32|si     579518 GAATCTAGAGTGACGATCTGTA-ACAAGAGCCCACACTGTCCCTGAAATT 579566
                           i  i   ii i  iii -   v-    v v  v  v  viv vv      
C rnd-5_family-       3167 AAACCTAAGGCGATAGT-TGTCCACAACATCCAACTCTTCGCGAGAAATT 3119

  scaffold32|si     579567 GGCAAATA----CTCATGAATCAACGTGAGCATATGCTTGAGTTC--TTG 579610
                             v i   ---- v    i  i----iv     i  i i  i  i-- i 
C rnd-5_family-       3118 GGAAGATAAGGACGCATGGATT----CCAGCATGTGTTCGAATTTATTCG 3073

  scaffold32|si     579611 CACAGTGTAGTTGAATCTACCAA-CAGGACAGCCTCCCTCTCTTGCACAA 579659
                           ii i   i--  vivi  vi  i-    - iv  v  i  i iv  v i 
C rnd-5_family-       3072 TGCGGTGC--TTCGTCCTTTCAGTCAGG-CGTCCACCTTCCCCAGCTCGA 3026

  scaffold32|si     579660 AACCTTCCTTATCCAGCACCTCTGCCCCTTCCTACATGTCCTACCCTTCT 579709
                                   iv v          ??         v vi v  ?v    i i
C rnd-5_family-       3025 AACCTTCCCGAACCAGCACCTCNNCCCCTTCCTCCCCGACCNCCCCTCCC 2976

  scaffold32|si     579710 AGCACAACTTTGTCCAGCAGCCTTGCTA-CTTG----TTT----CTTGGG 579750
                           vv i i  i i v         iv  ii-    ----   ----    v 
C rnd-5_family-       2975 TCCGCGACCTCGACCAGCAGCCCAGCCGGCTTGGGGGTTTACTGCTTGCG 2926

  scaffold32|si     579751 GATTTTGTGTGCTGGTGGCAACATTTGGAGG---AGCA-----GGATAAA 579792
                           i        i vi  i   ------      ---    -----  vivi 
C rnd-5_family-       2925 AATTTTGTGCGGCGGCGGC------TGGAGGTANAGCATTTGCGGCCCGA 2882

  scaffold32|si     579793 AAGCT-CA-----AGGTATAGGAGT----TGCAACT------GCAA 579822
                           v    -  -----i  v?ii    v----   v  v------   ?
C rnd-5_family-       2881 CAGCTGCATCTGGGGGANCGGGAGGCACGTGCCACANGCANAGCAN 2836

Matrix = 20p43g.matrix
Kimura (with divCpGMod) = 25.46
Transitions / transversions = 1.31 (55/42)
Gap_init rate = 0.08 (29 / 349), avg. gap size = 2.10 (61 / 29)


30 5.64 0.00 0.00 scaffold32|size1035870 579823 579859 (442697) (CAG)n#Simple_repeat 1 37 (0) c_b576s251i0 109662

  scaffold32|si     579823 CAGCAGCAGCAGCTGCAGCAGCAGCTGCAGCAGCAGC 579859
                                        v           v           
  (CAG)n#Simple          1 CAGCAGCAGCAGCAGCAGCAGCAGCAGCAGCAGCAGC 37

Matrix = Unknown
Transitions / transversions = 0.00 (0/2)
Gap_init rate = 0.00 (0 / 36), avg. gap size = 0.0 (0 / 0)


1409 26.33 10.85 4.24 scaffold32|size1035870 579860 580218 (442338) C rnd-5_family-579#Unknown (1021) 2835 2463 m_b576s001i22 109661

  scaffold32|si     579860 TGGAGGGACAGTGGCTGCAGCAGCAACTGAGG-----GTGAGTTT--CTA 579902
                           i vi v   v?iv  v      ?      v  ----- i  v vi-- vi
C rnd-5_family-       2835 CGCGGTGACTNCTGCAGCAGCANCAACTGCGGCGACTGCGACTGCAACGG 2786

  scaffold32|si     579903 GCAAATTTGTGACCAGTGCTGTCTGCAGGTGTA-GCAATGGATTCTATCA 579951
                               v  i i   --    -   -  ii iii -  i     i    v i
C rnd-5_family-       2785 GCAACTTCGCGAC--GTGC-GTC-GCGAGCACATGCGATGGACTCTAACG 2740

  scaffold32|si     579952 TCTCATATTTGGAGTC----CCCTC--------CGCCATCTGATGATGGA 579989
                                 v  i      ----i    -------- ii    i         
C rnd-5_family-       2739 TCTCATCTTCGGAGTCGACTTCCTCGTCATCNTCATCATCCGATGATGGA 2690

  scaffold32|si     579990 ACTTTGGGAAAGGCATAGATATTGTCTTCATCTACTGTCATGACAATGAA 580039
                             v i   i i   i   v - i   v  i  -i i    -------  i
C rnd-5_family-       2689 ACATCGGGGAGGGCGTAGCT-TCGTCGTCGTC-GCCGTCA-------GAG 2649

  scaffold32|si     580040 -AGTGGCAAATGAAAAATTTGTCTGCTGTGAAACAAATTGACATG-TGAT 580087
                           -   v       viv --- ? ii v  v    ii   v  vii -    
C rnd-5_family-       2648 TAGTTGCAAATGTGTA---TNTTCGATGAGAAATGAATGGAGGCGGTGAT 2602

  scaffold32|si     580088 GATACAGTAGGGTTTAGAAAGCAGTTCTTTAAAATTGAGAATGATTTTGA 580137
                            ii v i     i       i ?     i    ? i      i      i
C rnd-5_family-       2601 GGCAAAATAGGGCTTAGAAAACNGTTCTCTAAANTCGAGAATAATTTTGG 2552

  scaffold32|si     580138 GGACATGAACACCCTTCTAGCCTATA--TTCAATAAAGGACCTGGAAAAT 580185
                            i  iv   vi  i          v --   i -         i     v
C rnd-5_family-       2551 GAACGGGAAAGCCTTTCTAGCCTAAAATTTCGA-AAAGGACCTAGAAAAA 2503

  scaffold32|si     580186 TAGA----AGG---ACTCAAAATATTGGGAAAGCTCCACT 580218
                               ----   ---   v             i      i 
C rnd-5_family-       2502 TAGACTCTAGGGACACTAAAAATATTGGGAAGGCTCCATT 2463

Matrix = 20p43g.matrix
Kimura (with divCpGMod) = 25.46
Transitions / transversions = 1.93 (54/28)
Gap_init rate = 0.08 (27 / 358), avg. gap size = 1.78 (48 / 27)


1483 14.77 2.07 5.83 scaffold32|size1035870 580216 580553 (442003) C genome_7_4584#DNA (93) 327 2 m_b576s001i23 109654

  scaffold32|si     580216 ACTGTGGTAGACATAGCCCAATTACCACAAAACTTTACGACAAATTTTGT 580265
                            i             vi   i             i   v           
C genome_7_4584        327 ATTGTGGTAGACATACTCCAGTTACCACAAAACTCTACCACAAATTTTGT 278

  scaffold32|si     580266 GGTGAAAGTTGGAATAGTTATAGTGGCAGGAACTGTGGTATTTCAATCCA 580315
                              i  v      i    v vv    i     i       ----  ----
C genome_7_4584        277 GGTAAACGTTGGAGTAGTGAATGTGGTAGGAATTGTGGTA----AA---- 236

  scaffold32|si     580316 GGCAAGTCAAATTCACCTTGTGAAGTT-TACGATGTTTTGGTACTTTTTC 580364
                           --      iv i          i    -     i          v   v 
C genome_7_4584        235 --CAAGTCGCACTCACCTTGTGGAGTTCTACGACGTTTTGGTACGTTTAC 188

  scaffold32|si     580365 CACAAAATGTTTTGTGGTCAGATTTGAGGTAAAATATTTTTTGTATGTCA 580414
                                  i          vi      v    v --    v v     v  
C genome_7_4584        187 CACAAAACGTTTTGTGGTAGGATTTGTGGTACA--ATTTGTGGTATGACA 140

  scaffold32|si     580415 TTTAG-TTTTGTTGTAATTACCATGATACAGAAACATTGTGTTAGGAATT 580463
                                -      v         -----   -    v     v        
C genome_7_4584        139 TTTAGTTTTTGTGGTAATTACC-----ACA-AAACTTTGTGGTAGGAATT 96

  scaffold32|si     580464 CTGACAGAGCCATCTTG--AAAATAACAAGAATATTT-ATTTTCACCAAA 580510
                           v  ii            --   i  i       v   -     ii     
C genome_7_4584         95 GTGGTAGAGCCATCTTGACAAAGTAGCAAGAATTTTTGATTTTTGCCAAA 46

  scaffold32|si     580511 AAGTGTTTGGTAACTATTTGTGTT-GTGG-ATGTTGTTGTTGTTG 580553
                                 v      i -  v  v  -    - vi   v        
C genome_7_4584         45 AAGTGTGTGGTAATT-TTGGTTTTCGTGGAAAATTGATGTTGTTG 2

Matrix = 20p43g.matrix
Kimura (with divCpGMod) = 15.38
Transitions / transversions = 0.88 (22/25)
Gap_init rate = 0.07 (25 / 337), avg. gap size = 1.04 (26 / 25)


236 5.71 5.71 0.00 scaffold32|size1035870 580560 580594 (441962) genome_3_16765#DNA 188 224 (56) m_b576s001i24 109663

  scaffold32|si     580560 TGGGGAGAAAATTGTCCAGTGCTGGAACTG--CAAGA 580594
                                               v  i      --     
  genome_3_1676        188 TGGGGAGAAAATTGTCCAGTTCTAGAACTGGACAAGA 224

Matrix = 20p43g.matrix
Kimura (with divCpGMod) = 5.95
Transitions / transversions = 1.00 (1/1)
Gap_init rate = 0.03 (1 / 34), avg. gap size = 2.00 (2 / 1)


395 24.25 16.07 6.12 scaffold32|size1035870 580587 580810 (441746) C rnd-5_family-392#Unknown (1) 537 293 m_b576s001i25 109664

  scaffold32|si     580587 CTGCAAGACAGGCAACTTCCACCTTTAGCAATAAAAGTCACAGTTTGAGT 580636
                            i         -      i iv    i   i     v vv     v    
C rnd-5_family-        537 CCGCAAGACAG-CAACTTTCGACTTTGGCAGTAAAATTGCCAGTTGGAGT 489

  scaffold32|si     580637 CTTCAAATGTTGTGAGAAGATGTCACCAACT----TTTTCAGACTCATCA 580682
                            v   i     i v   v vii     iii ----   ? i---      
C rnd-5_family-        488 CGTCAGATGTTATCAGATGTCATCACCGGTTATCATTTNCG---TCATCA 442

  scaffold32|si     580683 TCAGTTTGTGAATCAAGTCGACACAGTCATCACTTTGGCCCTCACAAA-- 580730
                           iv  v    ----     -------          v  i v  i   i--
C rnd-5_family-        441 CAAGGTTGT----CAAGT-------GTCATCACTTGGGTCGTCGCAAGGT 403

  scaffold32|si     580731 AGCTTCTGCAGT-----GGCCCTCAT------------TATTGTCACC-- 580761
                             i???v iv  -----  i v   i------------ i i     ?--
C rnd-5_family-        402 AGTNNNAGTCGTCACGAGGTCGTCACAAGGTAGTCAAGTGTCGTCACNTG 353

  scaffold32|si     580762 ----------AGACCTTCATCAAGTTGTGACTTTCAGCTGT-AGTCATGC 580800
                           ----------         i  v  i  vi   vvi i   -i     v 
C rnd-5_family-        352 GGTCATCACAAGACCTTCACCACGTCGTCGCTTAGGGTTGTCGGTCATCC 303

  scaffold32|si     580801 TTGTCATCAC 580810
                                i    
C rnd-5_family-        302 TTGTCGTCAC 293

Matrix = 20p43g.matrix
Kimura (with divCpGMod) = 24.23
Transitions / transversions = 1.43 (30/21)
Gap_init rate = 0.10 (22 / 223), avg. gap size = 2.32 (51 / 22)


287 28.99 1.98 0.98 scaffold32|size1035870 580879 580979 (441577) C genome_2_13648#LTR/Copia (320) 264 163 m_b576s001i26 109665

  scaffold32|si     580879 GAGTTGTCAGAGTTGTAATGATGGGTTGTCAGAAGGTATTC-CCCAGTTG 580927
                            i  i        i  v -  v    i    ii     v  -viv   i 
C genome_2_1364        264 GGGTCGTCAGAGTCGTCA-GAAGGGTCGTCAAGAGGTAATCGATGAGTCG 216

  scaffold32|si     580928 TCATGAGGGTTGTCAATAGGTCATCACTAGTTGTTATCATGGTTAT-AAA 580976
                            v iiv    i     v     i    i ivv  ii   v   ii -   
C genome_2_1364        215 TAACATGGGTCGTCAAAAGGTCGTCACCAAAAGTCGTCAGGGTCGTCAAA 166

  scaffold32|si     580977 AAG 580979
                              
C genome_2_1364        165 AAG 163

Matrix = 20p43g.matrix
Kimura (with divCpGMod) = 25.64
Transitions / transversions = 1.64 (18/11)
Gap_init rate = 0.03 (3 / 100), avg. gap size = 1.00 (3 / 3)


2776 16.21 3.93 0.40 scaffold32|size1035870 581001 581483 (441073) genome_2_13625#DNA 1 500 (5) m_b576s001i27 109666

  scaffold32|si     581001 CTTAGTTTCACATGTCCGCTGTGTATATGTCCAAAAAATGTTGAAAAAGA 581050
                                                i  viii         v            
  genome_2_1362          1 CTTAGTTTCACATGTCCGCTGCGTCCGCGTCCAAAAATTGTTGAAAAAGA 50

  scaffold32|si     581051 CACCATCCGGCACATT-TCCTGGATACATTGTGGACACGTCCCAGACATC 581099
                               i   i v    v-       i  i ivv     i    ii      
  genome_2_1362         51 CACCGTCCAGGACATGGTCCTGGACACGTCCAGGACATGTCCTGGACATC 100

  scaffold32|si     581100 TCATGTTTTTAATGATTTCAACGGAGGATGCAGGACATTAAATTTTGGAC 581149
                             i        i  v      vv     ii         v      i   
  genome_2_1362        101 TCGTGTTTTTAGTGTTTTCAAACGAGGACACAGGACATTCAATTTTAGAC 150

  scaffold32|si     581150 ACAGAGAACATGA----------GAGGACAATGAGTGTTTGATTCACTTA 581189
                                 i      ----------       vv        iv    i   
  genome_2_1362        151 ACAGAGGACATGACAGGACGTGAGAGGACATGGAGTGTTTACTTCATTTA 200

  scaffold32|si     581190 AGGCTCCTTTTTTGATACTTTCAGGTGAAACATACCATGAGTAGTGGCTG 581239
                              v        -                vi      v    i       
  genome_2_1362        201 AGGGTCCTTTTT-GATACTTTCAGGTGAACTATACCAAGAGTGGTGGCTG 249

  scaffold32|si     581240 TTGCATGCATGTTACATTCAGATTAGTGCAATCCATAAAGCATCTGGTAC 581289
                                     i         vv v              i  v vii    
  genome_2_1362        250 TTGCATGCATATTACATTCATTTAAGTGCAATCCATAAGGCTTGCAGTAC 299

  scaffold32|si     581290 --------TTCAGATACCTAGGTATGTACCTAGATACTGTTATGTAATGT 581331
                           --------  v        v  i    i                      
  genome_2_1362        300 AAAAATACTTAAGATACCTTGGCATGTGCCTAGATACTGTTATGTAATGT 349

  scaffold32|si     581332 GCCCAAGTCAAAACTTCTGAGGACACGGGGTGGACATGGGACTCAACAGT 581381
                           iivii                         i                 v 
  genome_2_1362        350 ATGTGAGTCAAAACTTCTGAGGACACGGGGCGGACATGGGACTCAACACT 399

  scaffold32|si     581382 GATATATGTCTGTGTGTCCACAAAGAAACCAAGTTGCAGAGAAATTGAGT 581431
                             i       ivi           i  v  iv  ivii        i  v
  genome_2_1362        400 GACATATGTCCTCGTGTCCACAAAAAACCCGCGTCCTGGAGAAATTAAGG 449

  scaffold32|si     581432 ACATAGGACATGTCTAAAGACACTTCCAAGGAAATGTCCAGGAAATGTGA 581481
                                     i   i  i     v   -    v          v      
  genome_2_1362        450 ACATAGGACACGTCCAAGGACACGTCC-AGGACATGTCCAGGACATGTGA 498

  scaffold32|si     581482 AA 581483
                             
  genome_2_1362        499 AA 500

Matrix = 20p43g.matrix
Kimura (with divCpGMod) = 15.98
Transitions / transversions = 1.36 (45/33)
Gap_init rate = 0.01 (5 / 482), avg. gap size = 4.20 (21 / 5)


2833 13.62 0.23 0.00 scaffold32|size1035870 581686 582111 (440445) C genome_9_1663#DNA (0) 431 5 m_b576s001i28 109667

  scaffold32|si     581686 CTGTAAAAGCCGGATTATAAGGAATGCAAATGTCAAAAGAGACGTTTAAA 581735
                            i   v               v   i              v  v     i
C genome_9_1663        431 CCGTATAAGCCGGATTATAAGTAATACAAATGTCAAAAGATACTTTTAAG 382

  scaffold32|si     581736 AATTACTTGTAATCCATCCAAA-GCTAGTGATTTTTACATGTTGAAAAAT 581784
                           vi v    i  v   i   vvv- i     v   iv   i v        
C genome_9_1663        381 TGTAACTTATATTCCGTCCCCTTGTTAGTGTTTTCAACACGGTGAAAAAT 332

  scaffold32|si     581785 TATAGGTATCTAACAAACTTACCCTATTATATTGAGGTAGACATATTGTA 581834
                                        v               i  ii      vv        
C genome_9_1663        331 TATAGGTATCTAAAAAACTTACCCTATTACATCAAGGTAGCAATATTGTA 282

  scaffold32|si     581835 CTTCTCCCACCTTTTTGCCCGCCTTGCTTGTCTGTGCTGTCTACCCCTCC 581884
                            ii     i  v       i            ii       i        
C genome_9_1663        281 CCCCTCCCGCCATTTTGCCTGCCTTGCTTGTCCATGCTGTCCACCCCTCC 232

  scaffold32|si     581885 ATCATGTGTGCGAGTTGTGTGGTGACTTCCGATAGCATTGGAGGTTTCTT 581934
                            v      i                       i     i          i
C genome_9_1663        231 AACATGTGCGCGAGTTGTGTGGTGACTTCCGACAGCATCGGAGGTTTCTC 182

  scaffold32|si     581935 GGCAACAATCTGGAGCCACAGGGAGCCATACTTATTGGTGTATTGCTCGT 581984
                                     i        i      v    v   v           v  
C genome_9_1663        181 GGCAACAATCCGGAGCCACGGGGAGCAATACATATGGGTGTATTGCTGGT 132

  scaffold32|si     581985 GTGAAGGGGAAACTAGTCTTGAGGGTTTTAGTTATAGTTCAGCAGATTAA 582034
                                          v                 v  v  v   i      
C genome_9_1663        131 GTGAAGGGGAAACTATTCTTGAGGGTTTTAGTTCTATTTGAGCGGATTAA 82

  scaffold32|si     582035 ACACCAGAAAAACACAAATGTCAGTGAGACTCGCCCGGTGTTACTTATAC 582084
                            i v v                         i                  
C genome_9_1663         81 ATAACTGAAAAACACAAATGTCAGTGAGACTTGCCCGGTGTTACTTATAC 32

  scaffold32|si     582085 ACTGGTGTTACCTATAATCCAGCTTAT 582111
                             i                 i      
C genome_9_1663         31 ACCGGTGTTACCTATAATCCGGCTTAT 5

Matrix = 20p43g.matrix
Kimura (with divCpGMod) = 12.00
Transitions / transversions = 1.07 (30/28)
Gap_init rate = 0.00 (1 / 425), avg. gap size = 1.00 (1 / 1)


687 9.27 1.02 1.02 scaffold32|size1035870 582195 582292 (440264) C genome_11_179890-9]4#Unspecified (0) 519 422 m_b576s001i29 109668

  scaffold32|si     582195 GCCCTGGGGTCTATTTTTTCAGGGTCTATATTTTGGATGGGTTATGATCC 582244
                                             - i            vi               
C genome_11_179        519 GCCCTGGGGTCTATTTTT-CGGGGTCTATATTTGAGATGGGTTATGATCC 471

  scaffold32|si     582245 CATTTTTTGGAG-ATAAAAAGTAGACCCTTGTGATGGCCATGCAGCCCT 582292
                                  iv   -       i        i         ii        
C genome_11_179        470 CATTTTTCTGAGAATAAAAAATAGACCCTCGTGATGGCCGCGCAGCCCT 422

Matrix = 20p43g.matrix
Kimura (with divCpGMod) = 5.81
Transitions / transversions = 3.50 (7/2)
Gap_init rate = 0.02 (2 / 97), avg. gap size = 1.00 (2 / 2)


13 23.87 1.47 7.81 scaffold32|size1035870 583667 583734 (438822) (ATGACA)n#Simple_repeat 1 64 (0) m_b576s252i0 109669

  scaffold32|si     583667 ATGACAGATGCAGAAAG-GAATGACAAGGACAATGATCCTTGTGACAATG 583715
                                 -   - v  v -v        v        -- -vi        
  (ATGACA)n#Sim          1 ATGACA-ATG-ACAATGACAATGACAATGACAATGA--C-AATGACAATG 45

  scaffold32|si     583716 AGGAAGAAAACGAGAATGA 583734
                            vi v  v  i  v     
  (ATGACA)n#Sim         46 ACAATGACAATGACAATGA 64

Matrix = Unknown
Transitions / transversions = 0.33 (3/9)
Gap_init rate = 0.09 (6 / 67), avg. gap size = 1.00 (6 / 6)


4493 24.87 2.59 2.29 scaffold32|size1035870 584597 585987 (436569) rnd-5_family-905#Unknown 3 1397 (1044) m_b576s001i30 109670

  scaffold32|si     584597 CTTTTCCGAAGTATGGGAAAGTCGAACTCCCCCTGACACTAAA-ATGTAT 584645
                                   v        i           v   -iv   i  i-   i  
  rnd-5_family-          3 CTTTTCCGCAGTATGGGGAAGTCGAACTCACCC-ATCACCAAGCATGCAT 51

  scaffold32|si     584646 ACGCAAAACCGCAATTTCTATCTAGGAATCAATAGGACGATTCGCTCCAG 584695
                                ?  i     i?    ii       i i   i     i      iv
  rnd-5_family-         52 ACGCANAATCGCAACNTCTACTTAGGAATTAGTAGAACGATCCGCTCCGC 101

  scaffold32|si     584696 CATCGCCAAGCATGGCCACCATGACCGACTTTCCCTCCAATCTCCCC-TC 584744
                            i         ivv v       i  ivi i       i        -  
  rnd-5_family-        102 CGTCGCCAAGCGGCGGCACCATGGCCATTTCTCCCTCCGATCTCCCCCTC 151

  scaffold32|si     584745 ACTCGCACCAATCTTAACTCAATCT--AACAACAGGATGGCCTTCTCTCT 584792
                            v- i    v i iv v v   i v--    -  vviii? vvi   i  
  rnd-5_family-        152 AG-CACACCCACCCGATCGCAACCGCGAACA-CACCGCANCAGCCTCCCT 199

  scaffold32|si     584793 CCGTGCCTGACCGTTCTGCCAAAAACTTACAAATAAAACTCATCGTTCAA 584842
                             i v     v vvi  - v      i   v v        v    iv  
  rnd-5_family-        200 CCATTCCTGAACCACCT-CAAAAAACCTACCATTAAAACTCCTCGTCGAA 248

  scaffold32|si     584843 CATCTTTATTCGACAGACAACAGCTTCGCACGGTGGCTCCTAGACCTCGT 584892
                            ii  v        v  i     i  i  ?i??     v  ?  i     
  rnd-5_family-        249 CGCCTGTATTCGACCGATAACAGTTTTGCNTNNTGGCTGCTNGATCTCGT 298

  scaffold32|si     584893 CACCACCACACATCCA-CCAGCATCAGGTT-----ACGATTGCACC---T 584933
                                 ?  ---i   - i   iv v vi -----i    iv  i ---?
  rnd-5_family-        299 CACCACNAC---CCCAGCTAGCGGCTGCCTTCGGAGCGATCCCATCGAAN 345

  scaffold32|si     584934 ACACCATGGCAATGTCTAGCAAGAAGATAAAGTCCAACAATGGGAAAACC 584983
                           ??      v   i   v     i     v  iiv?   i i        i
  rnd-5_family-        346 NNACCATGTCAACGTCAAGCAAAAAGATCAAACGNAACGACGGGAAAACT 395

  scaffold32|si     584984 ACAACGGCCGTTAAGCGCCCCCCATCTAGTGTACCCCTGGCCCGTACCCA 585033
                             i   i --------    ---- i --i ?v i   --    i v v 
  rnd-5_family-        396 ACGACGAC--------GCCC----TTT--CGNCCTCCT--CCCGCAGCAA 429

  scaffold32|si     585034 CAACAGTTCTGA----CC-CACCTTCATCTGGGCACAAGCGAATCGCAAA 585078
                           v  vv iiv ? ----  -    vi -  i  v  v     v     i  
  rnd-5_family-        430 AAAACGCCGTNAGCAACCACACCGCC-TCCGGTCAGAAGCGTATCGCGAA 478

  scaffold32|si     585079 TGAATCTCCTCACGTCTCCCCCACCAAGCCCACAGATCCTTCGAGCCCAA 585128
                           i     ?  v  v     ?        i  ?v v     ?v       i 
  rnd-5_family-        479 CGAATCNCCACAAGTCTCNCCCACCAAACCNCCTGATCCNACGAGCCCGA 528

  scaffold32|si     585129 TGGACCCCAGTTTCCCTTCCCAAAACCTTGAAGAGAAACTCAAGAAGGTC 585178
                                   ii?        ? vv     i        i     ivii  ?
  rnd-5_family-        529 TGGACCCCGANTTCCCTTCNCTCAACCTCGAAGAGAAGCTCAAACGAGTN 578

  scaffold32|si     585179 GCCGGGAAGGCTACCCTCCATAAGGACGTTGCAAACGCAATTGTAGACGA 585228
                             ?  ?   v i v    viii ?  v  ?   viv  i  i  i  v  
  rnd-5_family-        579 GCNGGNAAGTCCAACCTCGGCGANGAAGTNGCACGAGCGATCGTGGAAGA 628

  scaffold32|si     585229 CGAACATTGGAATGGTCAGTTATGGGACCACGACAACAGCCAAAAGATCC 585278
                           iivi  v   iv?      v i            i   v  ? vi?i  v
  rnd-5_family-        629 TACGCAGTGGGCNGGTCAGATGTGGGACCACGACGACATCCNACGNGTCA 678

  scaffold32|si     585279 TAACTGAAGACGATCCACCAGAGCAGACCCCTTTGTACTCCTTCGGACGC 585328
                            iviivvv        i  iv   vivii  i i?   v    i  ?  v
  rnd-5_family-        679 TGTTCTCCGACGATCCGCCGCAGCCACTTCCCTCNTACGCCTTTGGNCGA 728

  scaffold32|si     585329 GACCAACGAGACAAAGAGGCTATACACCTACTTACCACGATCAACTATTA 585378
                             i? ivii         i v?   i   v  i     ?v v     i  
  rnd-5_family-        729 GATNAGAAGGACAAAGAGACGNTACGCCTCCTCACCACNCTGAACTACTA 778

  scaffold32|si     585379 CAAAGTCGTCAAAAAGCTCCATGCAAAGTGTTCTTGCCTCTCAAAACTGG 585428
                           i                 ?  ?  v    ii  ??       i  i iv 
  rnd-5_family-        779 TAAAGTCGTCAAAAAGCTNCANGCCAAGTACTCNNGCCTCTCGAAGCCCG 828

  scaffold32|si     585429 AATCTTCTGCGGCCCACCCATCGAAAGGTCCCTTTACTATCCGTCCAGAC 585478
                               ?  i     v  i  i        v  ?  iiii      vv   i
  rnd-5_family-        829 AATCNTCCGCGGCGCATCCGTCGAAAGGGCCNTTCGTCATCCGTAAAGAT 878

  scaffold32|si     585479 CCTAAATCCACTGGGCAGTTGATCATCAGAAATAGCAGGGGAACTGAGGT 585528
                             v   v  i i  v   i       iv    i    ii  v  i  i i
  rnd-5_family-        879 CCGAAAGCCGCCGGCCAGCTGATCATTCGAAACAGCAAAGGCACCGAAGC 928

  scaffold32|si     585529 GATTCGGCTCAAGACTGACGCATTTCTGCTTGATACACAGGGATATTCCT 585578
                           ?     ii ?iv i    v       v?  i  i  v  i     i    
  rnd-5_family-        929 NATTCGATTNGCGGCTGAAGCATTTCGNCTCGACACCCAAGGATACTCCT 978

  scaffold32|si     585579 TCAGTATGACACCCCTGACATACCACGTCTTGTGCAAAGCTTCCAAAGAT 585628
                              v?        ?     ?  i      ?          i  ?i ?  i
  rnd-5_family-        979 TCACNATGACACCNCTGACNTATCACGTCNTGTGCAAAGCCTCNGANGAC 1028

  scaffold32|si     585629 GTTATAGACTTACTGAGATCTACAGAACAAGCTGGTAAACTATCCTGGTT 585678
                             ii v  ii i  v ii  ?  v    v   v  i  v  ?i v    i
  rnd-5_family-       1029 GTCGTCGATCTGCTCAAGTCNACCGAACTAGCAGGCAACCTNCCGTGGTC 1078

  scaffold32|si     585679 GGACATGGCTAGACAAACCAGCGGACCATTCTTCATCACAGACACAATCA 585728
                           ?  v     i i  vi?   i      ?           ii i  vi  i
  rnd-5_family-       1079 NGAGATGGCCAAACCGNCCAACGGACCNTTCTTCATCACGAATACCGTCG 1128

  scaffold32|si     585729 GTGCAGATGGAACAAAATACATTTCGAACGCCCAGGGAGTGATTGCGAAC 585778
                           ii  i  i  v  v      i ?v   i  vv  i     ?  i  vi  
  rnd-5_family-       1129 ACGCGGACGGTACCAAATACGTNGCGAGCGAGCAAGGAGTNATCGCCGAC 1178

  scaffold32|si     585779 GTGTCTCAAGCCTTGCGTGAGGCTTGGACACATCCCCAAAAGACCTCAAA 585828
                             ?  i     vi ?  i  v  v     ? iv   v        v v  
  rnd-5_family-       1179 GTNTCCCAAGCACTNCGCGATGCATGGACNCGACCCAAAAAGACCGCCAA 1228

  scaffold32|si     585829 AGGAATCACCTTTGGAACTGAATC-ACGTCAGCAGTTTGACACTAGAAAG 585877
                            i v           v  v  i  -   -     i vi   i i  v   
  rnd-5_family-       1229 AAGCATCACCTTTGGCACGGAGTCGACG-CAGCAATACGACGCCAGCAAG 1277

  scaffold32|si     585878 GAGCCTTCTGCTGTTAACCACGGTTTCTCGGCCTTGGCTGATACCCCT-- 585925
                           i ?  ?  ?v i  viviv v  ?  i?i   v     i   iv?v  --
  rnd-5_family-       1278 AANCCNTCNTCCGTGGCTAAAGGNTTTNTGGCGTTGGCCGATGANGCTGN 1327

  scaffold32|si     585926 --AGTAATCCGT--CTCCC--GTC------CCGAAATCTC---CTTCTAT 585960
                           --  i  ?   i--  i  --   ------     i?   --- i   --
  rnd-5_family-       1328 GAAGCAANCCGCCGCTTCCAAGTCTAGTGGCCGAAGNCTCATGCCTCT-- 1375

  scaffold32|si     585961 CGGCAAATCCCCATCTAGCACATCCTC 585987
                           ----        i?   v  -    i 
  rnd-5_family-       1376 ----AAATCCCCGNCTACCA-ATCCCC 1397

Matrix = 20p43g.matrix
Kimura (with divCpGMod) = 26.21
Transitions / transversions = 1.45 (200/138)
Gap_init rate = 0.03 (47 / 1390), avg. gap size = 1.45 (68 / 47)


48 10.01 0.00 0.00 scaffold32|size1035870 585998 586072 (436484) (TCC)n#Simple_repeat 1 75 (0) c_b576s251i1 109671

  scaffold32|si     585998 TCCTCCCCCTCCTCCTCCTCCTCCTCCTCCTCCTCCTCCTCTTCCTCTTC 586047
                                 i                                  i     i  
  (TCC)n#Simple          1 TCCTCCTCCTCCTCCTCCTCCTCCTCCTCCTCCTCCTCCTCCTCCTCCTC 50

  scaffold32|si     586048 CTCCGACTCATCTTCCTCCTCCTCC 586072
                               vv   v  i            
  (TCC)n#Simple         51 CTCCTCCTCCTCCTCCTCCTCCTCC 75

Matrix = Unknown
Transitions / transversions = 1.33 (4/3)
Gap_init rate = 0.00 (0 / 74), avg. gap size = 0.0 (0 / 0)


3315 20.27 2.57 4.93 scaffold32|size1035870 586080 587013 (435543) rnd-5_family-905#Unknown 1528 2440 (1) m_b576s001i31 109670

  scaffold32|si     586080 CAAACGCATCCTCCAGCAGCAGACACACAACTAGCATACCTTCA-CCCGG 586128
                                  ?  v   i   ?   vvi i  i?     vi  --  -     
  rnd-5_family-       1528 CAAACGCNTCGTCCGGCANCAGCAGCGCAGNTAGCAAGCC--CAGCCCGG 1575

  scaffold32|si     586129 TT--CAAGTATTAAGGACACCCCCATGCCGGATGC-------CCAGAGAA 586169
                           i?--     --i   -  i v  ?     i  i  -------  iv    
  rnd-5_family-       1576 CNGACAAGT--CAAG-ACGCACCNATGCCAGACGCTCTCCATCCGCAGAA 1622

  scaffold32|si     586170 CTGCGCCTCCAACACACCCACCCAACCAAGACCCAAAAGCCGCC-CCAAA 586218
                            ---  - v  v i i       vi        ----- v   i-  i v
  rnd-5_family-       1623 C---GC-TGCACCGCGCCCACCCCGCCAAGACC-----GGCGCTGCCGAC 1663

  scaffold32|si     586219 AGTCACATCTAAGATCAACGATGTACGCAAGTCAGAGAAGCATC-TGA-- 586265
                           i ------------- ?   --   v -   -   ?vv      -i  --
  rnd-5_family-       1664 GG-------------CNACG--GTAAG-AAG-CAGNCCAGCATCGCGAAG 1696

  scaffold32|si     586266 CCAGCACACCA----CTCCTTCCACCCCGATCAGACAGCAGCAGAGTTAT 586311
                           ?   i  v  i----    vv v      i ---  v  i v  ------
  rnd-5_family-       1697 NCAGTACCCCGTTGGCTCCGGCGACCCCGGT---ACCGCGGAAG------ 1737

  scaffold32|si     586312 CCCCAATCAAGGCACTCCACCATCGGAGATTAGTTTTGATCCTGGAACAG 586361
                               i v  v i   i  i  vi       i     i  i  ?vv ii? 
  rnd-5_family-       1738 CCCCGAACACGACACCCCGCCCCCGGAGATCAGTTTCGACCCNCTAGTNG 1787

  scaffold32|si     586362 ATGTAGTGGAAGAGCAATCTGATGAGGATGCGGCTAAGTCTGATGACGAG 586411
                            i v i       i     v  i  i     ?  ?              i
  rnd-5_family-       1788 ACGGAATGGAAGAACAATCGGACGAAGATGCNGCNAAGTCTGATGACGAA 1837

  scaffold32|si     586412 CTTCAAGAACATGGGAAGACAATCAAAGACTTCCAACCAATTACTCTTTC 586461
                           i ?  ?     i     i  ?     i           i? i    iv  
  rnd-5_family-       1838 TTNCANGAACACGGGAAAACNATCAAGGACTTCCAACCGNTCACTCCGTC 1887

  scaffold32|si     586462 GACCCACTCTGCTTCCTCCGCCACAACGCCACTGTCGTCCATCTCTGCTC 586511
                              v v   ?  i           v  v  i     v   v ?  i  i 
  rnd-5_family-       1888 GACACTCTCNGCCTCCTCCGCCACCACCCCGCTGTCCTCCCTNTCCGCCC 1937

  scaffold32|si     586512 AATCCAGCACTCAC-TCATCCAACTCTGTGGATGCAACAAAGGGAGAATA 586560
                            i        ivi -  i  ?v  v i  ?     ?  i  v  i  i  
  rnd-5_family-       1938 AGTCCAGCACCGGCCTCGTCNTACGCCGTNGATGCNACGAACGGGGAGTA 1987

  scaffold32|si     586561 CCTGATAGAGCTTAGTATCGAGATTTGCCCTAGAGCTGAGCATATGGACA 586610
                               i  v    v ii     i  ii      iv  ?             
  rnd-5_family-       1988 CCTGGTACAGCTGAACATCGAAATCCGCCCTAACGCNGAGCATATGGACA 2037

  scaffold32|si     586611 CAGTTTTAGAAGGAGTGAAATCTTTCCTCAAAGTCTTATAGAGCGAAGAT 586660
                            i  ii v     ?  v  i  i      i??   i vii         -
  rnd-5_family-       2038 CGGTCCTCGAAGGNGTCAAGTCCTTCCTCGNNGTCCTCCGGAGCGAAGA- 2086

  scaffold32|si     586661 CCCGCC-GGCTGTATCCTTCCCCGCTTCCATGATCCTGCACGACCTCTCG 586709
                               i -  v      ? ?           i     ?  ?  ?  ?  vv
  rnd-5_family-       2087 CCCGTCAGGGTGTATCNTNCCCCGCTTCCACGATCCNGCNCGNCCNCTAC 2136

  scaffold32|si     586710 CCCCTCTTACAAGCACTGAAGATGGACATTTCCCTGAGGACTATCTCAGC 586759
                            i  vi v  vi  i i  v  i i ? ?     vi v     i   v ?
  rnd-5_family-       2137 CTCCGTTAACCGGCGCCGACGACGAANANTTCCCAAACGACTACCTCCGN 2186

  scaffold32|si     586760 GCCAATAAATATATTAAAGTCTCCAACGTCTGGATGTTAAGTCAACCACC 586809
                             ?  i  i  i  i  i  ?  ?     ?      i ?     i  i  
  rnd-5_family-       2187 GCNAACAAGTACATCAAGGTNTCNAACGTNTGGATGCTNAGTCAGCCGCC 2236

  scaffold32|si     586810 AGTTGATAAAGACACTCCTAGGC-GCCGGCTGTTGTCCATGCAAGGAACT 586858
                           i  ?  i   vv   -   ?v  -     i   i?v          vi  
  rnd-5_family-       2237 GGTNGACAAATCCAC-CCTNCGCAGCCGGTTGTCNACCATGCAAGGCGCT 2285

  scaffold32|si     586859 GACAAAT--TGGCCCAA-AAGAAACGTTCATCTAAGCACACTCCCAAAAA 586905
                            v    ?--i ?i ?  -     i---  ?  i    i i    ?     
  rnd-5_family-       2286 GCCAAANCCCGNTCNAAGAAGAAG---TCNTCCAAGCGCGCTCCNAAAAA 2332

  scaffold32|si     586906 GACAAGCAGACCCGTGGCCCTGTATGTCAATGTTAAGATCAAGACCGACA 586955
                            v ?i  i v  v  ?  v     i     i  ?              v 
  rnd-5_family-       2333 GTCNGGCGGCCCAGTNGCGCTGTACGTCAACGTNAAGATCAAGACCGAGA 2382

  scaffold32|si     586956 TCCACCCGTCTCTCATCTCTGAAATTATCACGGGAATCGACATTACTCTC 587005
                            ?     ?  ?        i    i      v  ?i v     i  v   
  rnd-5_family-       2383 TNCACCCNTCNCTCATCTCCGAAACTATCACCGGNGTAGACATCACACTC 2432

  scaffold32|si     587006 TTCCGCTC 587013
                            v   ?  
  rnd-5_family-       2433 TACCGNTC 2440

Matrix = 20p43g.matrix
Kimura (with divCpGMod) = 18.87
Transitions / transversions = 1.61 (111/69)
Gap_init rate = 0.06 (57 / 933), avg. gap size = 1.21 (69 / 57)


1166 28.40 3.15 5.08 scaffold32|size1035870 587025 588007 (434549) rnd-1_family-619#Unknown 694 1658 (606) m_b576s001i32 109672

  scaffold32|si     587025 GAGTCACCTTGAAACAACTCCAATGCTGGGACTCGT-CTCC--GAAGTAC 587071
                               ?v  i ?  i vv  ?           v  ?v-    --    - i
  rnd-1_family-        694 GAGTNTCCCTNAAGCCCCTNCAATGCTGGGAGTCNAACTCCAAGAAG-AT 742

  scaffold32|si     587072 GCACTCCTAGGAGTGAACAATGGACTGGACATACACGGTGTGGAG--GCT 587119
                             v? v --  ?  ?v v ii  ?  ?vi ii?v??  i  ?i ?--   
  rnd-1_family-        743 GCTNTGC--GGNGTNCAGAGCGGNCTNTGCGCNGNNGGCGTNAANCAGCT 790

  scaffold32|si     587120 ACCCTGCTGTACCATCTCAAATTGATTGAGAAGAAACTGTGCAGGAGTGG 587169
                           ? -- ?  ?i   i?  ?  ivv   v        i      v ivii  
  rnd-1_family-        791 NC--TNCTNCACCGNCTNAAGGAGATGGAGAAGAAGCTGTGCCGACACGG 838

  scaffold32|si     587170 ACGTCTTAAGATGGAAGAATATTATGACTTCGACCTC--CCCAAGATACA 587217
                           ?  ?  vi v i?vv?  i iv  i   --vi   ? --  ?iv   ?v 
  rnd-1_family-        839 NCGNCTGGACACNCTNGAGTGGTACGAC--AAACCNCTNCCNGCGATNAA 886

  scaffold32|si     587218 CGTCTATGTTAAGAAAC-TTTGGGAGCTATCGAC-ACCAGA------AGA 587259
                               - iv? ?v ? ? - ?i i  i  -i    -?  i  ------   
  rnd-1_family-        887 CGTC-ACCNTNCGNANCATNCGAGAACT-CCGACTNCCGGACGACNAAGA 934

  scaffold32|si     587260 AGAAAGAGAGCATTTGACCTTCGCTACCTTTGCTGCACATTGCCAACTGG 587309
                               v i  i  vi ?v      --   ii v i- ? i? - ? i vi 
  rnd-1_family-        935 AGAACGGGAACAACTNTCCTTCG--ACCCCTTCC-CNCGNT-CNAGCAAG 980

  scaffold32|si     587310 TTT-TTCACATC---GAAGCAAATGAAGAGGCATGGACTCGCCTAGAACC 587355
                             i-i?i  v  ---     v ii  v v   ?   ? ?  ?  ?  ?  
  rnd-1_family-        981 TTCGCNTACTTCCTNGAAGCCAGCGACGCGGCNTGGNCNCGNCTNGANCC 1030

  scaffold32|si     587356 CCTGATGGACATATTTGTTTGGGGTAACGGAATCCTACTG-GTATTCGGC 587404
                           ?  ?v ??    iv vi  vi?iv?  i iv   -   ii- iv  i  ?
  rnd-1_family-       1031 NCTNCTNNACATGATGATTGANACNAATGACATC-TACCACGCCTTTGGN 1079

  scaffold32|si     587405 CCAACCGCCCATCTCATGGCAC-TTCCAAGCTCTGGTAAAACTTCAATGA 587453
                             ?v ?   iviv      -  - i  ii     --i  vv vv  v?  
  rnd-1_family-       1080 CCNTCNGCCTTCATCATGG-ACGTCCCGGGCTCT--CAACCCAGCATNGA 1126

  scaffold32|si     587454 CTGAAACACGAGTTTATCAATTGAAAGGTCGAATTGGCATGGCGTATAAT 587503
                           ?? ? - i? ? ivi i  vvv v v  ?  ?  ii      v?  i  i
  rnd-1_family-       1127 NNGNA-CGNGNGCGCACCACAAGCACGGNCGNATCAGCATGGGNTACAAC 1175

  scaffold32|si     587504 GCAGCCACAGCAGTTTATGATTGCGCCGAAGTTATGAACTA--CGATCTG 587551
                           iiv  ?  ii ?  i?vi  v    v   i  ?v--    ?--   iivv
  rnd-1_family-       1176 ATCGCNACGACNGTCNTCGAGTGCGGCGAGGTNC--AACTNTNCGACTAC 1223

  scaffold32|si     587552 GAAGTTAAAGTAAAAATGGCGGATAAACCAGTACTGGATGATACAGGCAG 587601
                             i  i     ?  i    ------ i  -------   v v  ---iv 
  rnd-1_family-       1224 GAGGTCAAAGTNAAGATGG------AGCC-------GATCAAAC---TCG 1257

  scaffold32|si     587602 CCCAACTGGTGAATGGCATACTCCCACAGCG-CCATACAAACGCACTACC 587650
                             i--    v   -ivi  ? vv  ?v   v-  i   iv?     v   
  rnd-1_family-       1258 CCT--CTGGGGAA-ACTATNCGACCNAAGCCTCCGTACGCNCGCACGACC 1304

  scaffold32|si     587651 CTTCGTAAAGACCTC--ATAAACGTGACTCTGAATGGACATAAAGTTTTT 587698
                           v i  v  i  v  ?--iii? ivi ii  --     vv ?v  i i  i
  rnd-1_family-       1305 ATCCGGAAGGAACTNCAGCGNATCCGGTTC--AATGGCGANCAAATCTTC 1352

  scaffold32|si     587699 CACTCTGCCATTATCACTCGTGCAGGCCCGGACGCAGGTATTTCACGCGT 587748
                              v ?  vi i  vii?i iivi  ?     vi ?  ?  i  ?v    
  rnd-1_family-       1353 CACACNGCGGTCATGGTNTGCAAGGGNCCGGAGACNGGNATCTCNGGCGT 1402

  scaffold32|si     587749 TACTGTACCCTATGATCCACGCAATCCAGTGTGCCATAA--AGTACAGAC 587796
                           iii?  vv ?     i  ??i i i  iv ? i  i?i --     -  -
  rnd-1_family-       1403 CGTNGTCGCNTATGACCCNNACGACCCGCTNTACCGNGAGAAGTAC-GA- 1450

  scaffold32|si     587797 GTTTGCAAAACACACTCTGGCAAATCTGGCATGCTTCTTCTACCACTGGT 587846
                              i  v  i i?  ?v ?  ?  i     ?      v vi        i
  rnd-1_family-       1451 GTTCGCCAAGCGNACNGTNGCNAACCTGGCNTGCTTCATGCACCACTGGC 1500

  scaffold32|si     587847 GGACATCCAAAGCTGGTTACCATGAAAGTACGATCAAGCGGTTGATGTCC 587896
                           v?  i--  iv  -  ?   iii  i  i  ? vv v    i ?   iv?
  rnd-1_family-       1501 TNACG--CAGTGC-GGNTACTGCGAGAGCACNAGGACGCGGCTNATGCGN 1547

  scaffold32|si     587897 TCCTTCTATTTTG-ACAGGCATGTCACTGCCGACAAGTCATCGTGGGATC 587945
                                   iv i - v    ?iiv -i?   vv v    ?  ?     i 
  rnd-1_family-       1548 TCCTTCTACGTCGAAAAGGCNCAGC-TNGCCCCCCAGTCNTCNTGGGACC 1596

  scaffold32|si     587946 CCATCACTA-AACGCGCCACATCTCGTTACGCTTCA-GCTGCGGATACAT 587993
                             i    iv-v   -  ?  ?  ? ii v   iv i-   -    i  ? 
  rnd-1_family-       1597 CCGTCACCCTCACG-GCNACNTCNCACTTCGCCGCGCGCT-CGGACACNT 1644

  scaffold32|si     587994 GGCTAGAAGATAAC 588007
                           iv  ?vii  i   
  rnd-1_family-       1645 ACCTNCGGGACAAC 1658

Matrix = 20p43g.matrix
Kimura (with divCpGMod) = 35.70
Transitions / transversions = 1.35 (152/113)
Gap_init rate = 0.07 (67 / 982), avg. gap size = 1.19 (80 / 67)


1663 25.70 2.57 3.49 scaffold32|size1035870 589122 590016 (432540) rnd-1_family-551#LINE/Ambal 21 907 (53) m_b576s001i33 109673

  scaffold32|si     589122 TTGAGCTACTTGACGATGGGGGCATAGGACACTTGCCATCTAAAAAGCGG 589171
                            ?  i  ?  ?v v     ?  ?i ?  ?i  v    ivvv  i  i  v
  rnd-1_family-         21 TNGAACTNCTNCAGGATGGNGGNGTNGGNTACGTGCCGAGAAAGAAACGT 70

  scaffold32|si     589172 AGCGGGATAGTACTGATCTCCTTTGAGAAATGAAATAGTCTGGGAATC-- 589219
                                ?vvi  ? v?? ?viv  i  i  v  i  i  i  ?  i   --
  rnd-1_family-         71 AGCGGNTGGGTNCGNNTNATGTTCGAAAACTGGAACAGCCTNGGGATCTT 120

  scaffold32|si     589220 CACTCCAACAATTGGAAAGTGGTTAAACTTAACGGTCAAATTAAAAGACT 589269
                              v --  iii          v vi   ?  ivii vi   -viv    
  rnd-1_family-        121 CACGC--ACGGCTGGAAAGTGGATCGACTNAATCACCTGATT-CGCGACT 167

  scaffold32|si     589270 T-CAACTAGATGTCATTGCTGGGTGTGAGGTCCAGTGCGATTGGAGATTT 589318
                            -  iv ?  i  ?i ?  ?  ?  i   ii?        i     ?   
  rnd-1_family-        168 TGCAGGTNGACGTNGTNGCNGGNTGCGAGACNCAGTGCGACTGGAGNTTT 217

  scaffold32|si     589319 GTGCCGCCAGAGAAACAAT--TTACTAACGTTGTGGCCCCCGGC-TCGGA 589365
                             v        -vi   i -- i  vi iv  ?  --   v  ?-i ?vi
  rnd-1_family-        218 GTCCCGCCAGA-CGACAGTTCTCACAGATCTTNTG--CCCAGGNGCCNCG 264

  scaffold32|si     589366 AAAGCGCGGCCTGGCCGCTAATAATAT-AACTGGACGCATGCAGAACCGG 589414
                            vi   -   v ?  ?  ?  i  ii -   vi   -?  - --      
  rnd-1_family-        265 ACGGCG-GGCGTNGCNGCNAACAACGTCAACGAGAC-NAT-C--AACCGG 309

  scaffold32|si     589415 GATCAATAT-GGAGGTACTGCAATCATAGCAATTGGACGGCTGTGTGACG 589463
                             ?   -  -  ?  ?  ?  ?i ?iii  ?  ?  ?     ?v i    
  rnd-1_family-        310 GANCAA-ATGGGNGGNACNGCNGTNGCGGCNATNGGNCGGCTNAGCGACG 358

  scaffold32|si     589464 TGGTGACATCAGTAGGGAAGGACACTTCCGGGCTTGGATGTTGGACATGG 589513
                            ?      vvi  v    vv   v ?v    ?  ?  ?i v   ? i   
  rnd-1_family-        359 TNGTGACAGAGGTTGGGACTGACCCNACCGGNCTNGGNCGATGGNCGTGG 408

  scaffold32|si     589514 CTATGCCTCCACAGTCAAGGCGGACCCACCACATATGTGATTTCATCTTA 589563
                           v ?v vv ---ii ?ivi    i  vvv?    iiv  ?i  v i-v?  
  rnd-1_family-        409 ATNAGAGT---TGGNTCGGGCGAACGGTNCACACGAGTNGTTGCG-GNTA 454

  scaffold32|si     589564 TTTTCCATGTCGTACCCG------TCGTTCCAATTCTTGCCGTACAGTGG 589607
                           ii ?  ?  - iv   ? ------?  i?vv i----- ?  ?  i  ?v
  rnd-1_family-        455 CCTNCCNTG-CAAACCNGGGAAGTNCGCNAGAG-----GNCGNACGGTNT 498

  scaffold32|si     589608 AATACCAACACTCCCTCCATTACCAAAGCCGAAGTGATTTTTGGCCGCCA 589657
                           iiv v        v v?i i v   iiv?   i v  i   i ?ivv  ?
  rnd-1_family-        499 GGGAGCAACACTCGCGNTACTTCCAGGCNCGAGGGGACTTTCGNTACCCN 548

  scaffold32|si     589658 TCCACCATATTCCAGGAAGACCTATTGAATCTTATCAGACCCTGGAGACA 589707
                             ?  ?  ?   vvv  ?  i? vviv  v vv   iv i       --i
  rnd-1_family-        549 TCNACNATNTTCATCGANGATNTCGCCAAGCAGATCGCATCCTGGAG--G 596

  scaffold32|si     589708 GCAA--GGACACAAAGTGATCCTATGCATTGACGTTAACCAACATGTATA 589755
                               --  ?v vi i  ?     i     i    i?     iv i  ?  
  rnd-1_family-        597 GCAAATGGNGAAGAGGTNATCCTGTGCATCGACGCNAACCAGGACGTNTA 646

  scaffold32|si     589756 CT-CTGCCCCCTTATCACGAGC---ACTCAATGCTGCTCCATTTCATATG 589801
                            v-?v ????  viiv  i? ?---i v    - v v --  i  iiv  
  rnd-1_family-        647 CGANGGNNNNCTGGCGACANGNCTGGCGCAAT-CAGAT--ATCTCGCTTG 693

  scaffold32|si     589802 AGCTGCCTTATACAGGAAGC--CCTTGGGTGTAC-TGTCCCCAGTTCGCA 589848
                             -     v  ---    v -- ?i    ? vi -?  ?  ? ii  ?  
  rnd-1_family-        694 AG-TGCCTGAT---GGAACCNGCNCTGGGNGAGCGNGTNCCNAACTCNCA 739

  scaffold32|si     589849 CCACAGGGGCACTGATCCCATATCCACAATTTTTGGCTCCCCCGGACTAG 589898
                            iv v ?  ?  v iv vv  v  ?  ?  i     ?v       ?  ? 
  rnd-1_family-        740 CTTCCGNGGNACGGGACAGATCTCNACNATCTTTGGNACCCCCGGNCTNG 789

  scaffold32|si     589899 CCATGGGTCAGGCAATGTGCTTCCCACACTGGTATGGGCTAGGAGATCAC 589948
                           i?ivi  v  v  ?       v   i        i   v ?  ?  i   
  rnd-1_family-        790 TNGAAGGACACGCNATGTGCTACCCGCACTGGTACGGGGTNGGNGACCAC 839

  scaffold32|si     589949 CGTCTGTTTGTAGTCGAAATTGCGGCAGGCTCATTGTTTGGGGGACAATA 589998
                           ? vv v  i  ?v ?   ? ?v ?  i v?  vi ?     v  ?v    
  rnd-1_family-        840 NGGGTCTTCGTNCTNGAANTNTCNGCGGCNTCCCTNTTTGGTGGNGAATA 889

  scaffold32|si     589999 TCCGAGAATTGGCCGCCC 590016
                                v?  i v?  ?  
  rnd-1_family-        890 TCCGACNATCGCNCGNCC 907

Matrix = 20p43g.matrix
Kimura (with divCpGMod) = 31.55
Transitions / transversions = 1.00 (111/111)
Gap_init rate = 0.05 (43 / 894), avg. gap size = 1.26 (54 / 43)


658 25.54 4.21 5.40 scaffold32|size1035870 590088 590443 (432113) rnd-4_family-290#LINE/Ambal 309 660 (3540) m_b576s001i34 109674

  scaffold32|si     590088 GGCAGGCACTTTGGTCACTATAAGGC-AGCTAGC-ACATCACTCGCTCTC 590135
                                         v     i ii  - v iv  -   -- v  v  v  
  rnd-4_family-        309 GGCAGGCACTTTGGACACTACAGAGCGATCCTGCGACA--AATCCCTGTC 356

  scaffold32|si     590136 TCGGCACTGCATGTGAAGAGCATCAATCTAGCCGTCTGCTTTGGTTTA-C 590184
                             -- -  v  i  ?vii        i     ? - v? viv  vv  - 
  rnd-4_family-        357 TC--C-CTCCACGTNCGAAGCATCAACCTAGCNG-CANCGCGGGGATAGC 402

  scaffold32|si     590185 CACTC-ACACGATGGCAGCGAGGTGTTACTCTACTTCTTGAGAAGGAGCT 590233
                            v  ?-   -      i  i   v  i  iv v  v  v  i    v vi
  rnd-4_family-        403 CCCTNAACA-GATGGCGGCAAGGAGTCACCGTCCTGCTGGAAAAGGTGGC 451

  scaffold32|si     590234 AGGGAACATCTACATAGGGAAACTCCATGCTATATGCCTCCTAGAGGGTG 590283
                           ?        iii   v iv  i  ? i?  ?  ?      i ?    v  
  rnd-4_family-        452 NGGGAACATTCGCATCGACAAGCTNCGNGCNATNTGCCTCTTNGAGGCTG 501

  scaffold32|si     590284 ATTTCAACTGGTTCCTCAAACTTACATTCTCCAAGCGGATAATGACGCAT 590333
                            i     i    vv  ?  iv ? i?  iv ?      ---        ?
  rnd-4_family-        502 ACTTCAATTGGTGGCTNAAGGTNATNTTTGCNAAGCGG---ATGACGCAN 548

  scaffold32|si     590334 ---ATGCACAACAATGAGATGGTCCCGGTAGAACAAATAGCAAC----GA 590376
                           ---   v viv  vv i?i ?v v  i  v  i   ivi  v  ---- i
  rnd-4_family-        549 AGGATGAAGGCCACAGGNGTNCTGCCAGTTGAGCAAGGGGCCACTTCTGG 598

  scaffold32|si     590377 AAGGACAGGTGGCTATTGACGGGGTGCTCCA----GAAACAGCTCTTCTA 590422
                           ?  i  ----   -----    iv v?    ----       i ?    v
  rnd-4_family-        599 NAGAAC----GGC-----ACGGACTCNTCCATGACGAAACAGTTNTTCTT 639

  scaffold32|si     590423 TAACTCCACCAATACACTACA 590443
                            i  ivvi ?  i i?  ?  
  rnd-4_family-        640 TGACCAAGCNAACATNCTNCA 660

Matrix = 20p43g.matrix
Kimura (with divCpGMod) = 31.11
Transitions / transversions = 1.00 (43/43)
Gap_init rate = 0.07 (26 / 355), avg. gap size = 1.31 (34 / 26)


499 28.18 2.39 3.63 scaffold32|size1035870 590576 590910 (431646) rnd-4_family-290#LINE/Ambal 841 1171 (3029) m_b576s001i35 109674

  scaffold32|si     590576 TATGGTGGGACGA-AGGGTTCTCCCTTTATGGGCTTAGCACAAGGCAGCT 590624
                                   v    -  ii--    v vi     ?i ?ii      ?   v
  rnd-4_family-        841 TATGGTGGCACGACAGAA--CTCCGTACATGGGNCTNATACAAGGNAGCG 888

  scaffold32|si     590625 GTGCGTCCCCACCTATATGGACTGCAATAAGCACCCTGATACTGCAAGCG 590674
                            i  ?v ?  iv ?ii      ?  ?  v     vv ?  i   ivi  ?
  rnd-4_family-        889 GCGCNGCNCCGGCNGCATGGACNGCNATCAGCACGGTNATGCTGTCGGCN 938

  scaffold32|si     590675 CAC-CGTAGCGATGGTCACGGTGTAGAGATGTCGA--CAGCATGGACAGA 590721
                           i  -v  v vi -  ?i    i i--?? iv   ?-- v  v   v i i
  rnd-4_family-        939 TACAAGTCGAAA-GGNTACGGCGC--NNACTTCGNCTCTGCTTGGTCGGG 985

  scaffold32|si     590722 GA-CGGCAAAGAGAATTGTGGCTATTCTGTATGTGGACGATACAGATTTA 590770
                           v -  v vvv - v  ? i?  vv    v  i           ?   i ?
  rnd-4_family-        986 CATCGTCCTCG-GCATNGCNGCGCTTCTCTACGTGGACGATACNGATCTN 1034

  scaffold32|si     590771 CTTCATATGAACTCTGCTATTTGGGACACCGGCTCTTTCATCGCC--CGG 590818
                             i  ii v i-  v  iv ii---   ? v v?v v? v  v  -- ii
  rnd-4_family-       1035 CTCCACGTTAG-TCGGCCTTCC---ACANCTGANGTGNCTTCTCCGACAA 1080

  scaffold32|si     590819 GTACAGACTGCC-CTAACCTCTTGGTCGCGGTTGCTACAAGCTACAGGAG 590867
                             -   ?     - vv  iv  v  iii -vi ?  i     i  v  ? 
  rnd-4_family-       1081 GT-CAGNCTGCCACGTACTACTGGGCTAC-TCTNCTGCAAGCCACTGGNG 1128

  scaffold32|si     590868 GAAACTTGAAGCCAGAGAAGTGCTATTATTACATCATGTCCTA 590910
                            ?  ii ?  i  v     i     i iv   v ?v ?     
  rnd-4_family-       1129 GNAATCTNAAACCCGAGAAATGCTACTGGTACCTNCTNTCCTA 1171

Matrix = 20p43g.matrix
Kimura (with divCpGMod) = 36.42
Transitions / transversions = 1.02 (46/45)
Gap_init rate = 0.05 (18 / 334), avg. gap size = 1.11 (20 / 18)


60545 0.00 0.00 0.00 scaffold32|size1035870 591072 597524 (425032) C scaffold32|size1035870_(dbseq-nr_203)_[603430,609882]#LTR/Gypsy (0) 6453 1 m_b576s001i36 109675

  scaffold32|si     591072 TGACCTAAGCCGGAAGTAATCGAAAGGTAGTTGTAGATAAACGAAGTAGA 591121
                                                                             
C scaffold32|si       6453 TGACCTAAGCCGGAAGTAATCGAAAGGTAGTTGTAGATAAACGAAGTAGA 6404

  scaffold32|si     591122 AAAGATGTTTCAGTTGTCTGAAGACTTAATTTATGAGCTACTGAAATGGT 591171
                                                                             
C scaffold32|si       6403 AAAGATGTTTCAGTTGTCTGAAGACTTAATTTATGAGCTACTGAAATGGT 6354

  scaffold32|si     591172 CAACAAATGAGGATTGCCTAATGGTGATCCTCTCGAGTTTATCATGTAAA 591221
                                                                             
C scaffold32|si       6353 CAACAAATGAGGATTGCCTAATGGTGATCCTCTCGAGTTTATCATGTAAA 6304

  scaffold32|si     591222 TCACTGTGATTAACAAGTAAAATATTGGAGGCCAGTGTGTCCAATATTTA 591271
                                                                             
C scaffold32|si       6303 TCACTGTGATTAACAAGTAAAATATTGGAGGCCAGTGTGTCCAATATTTA 6254

  scaffold32|si     591272 CAGAGAAGCTCTCACACTGCAAGTTTGCTAGTTGAGAAAGTATTGCATTT 591321
                                                                             
C scaffold32|si       6253 CAGAGAAGCTCTCACACTGCAAGTTTGCTAGTTGAGAAAGTATTGCATTT 6204

  scaffold32|si     591322 TTAGGCTCCTCAGTTGGGCAGTTGACCCCTGTCAACTGCTTAACTTAACT 591371
                                                                             
C scaffold32|si       6203 TTAGGCTCCTCAGTTGGGCAGTTGACCCCTGTCAACTGCTTAACTTAACT 6154

  scaffold32|si     591372 CATTGTTTCTGAGGTATATACCTGATAGGTATGTATCTCAAATATATTCT 591421
                                                                             
C scaffold32|si       6153 CATTGTTTCTGAGGTATATACCTGATAGGTATGTATCTCAAATATATTCT 6104

  scaffold32|si     591422 TTCTGAGAAAGTATGAGTTGGGTTTTGTATACTTCCCCTTGTTTGGGAAG 591471
                                                                             
C scaffold32|si       6103 TTCTGAGAAAGTATGAGTTGGGTTTTGTATACTTCCCCTTGTTTGGGAAG 6054

  scaffold32|si     591472 AGCCATTGTCCCTGGGTCCTGAAAAGGGGCCTGGTGGGTCAGGGGTACCA 591521
                                                                             
C scaffold32|si       6053 AGCCATTGTCCCTGGGTCCTGAAAAGGGGCCTGGTGGGTCAGGGGTACCA 6004

  scaffold32|si     591522 GTAGGTATCCTTGGCTCATGTCACTCGCCCCCACGAATGGAGCGATAAGG 591571
                                                                             
C scaffold32|si       6003 GTAGGTATCCTTGGCTCATGTCACTCGCCCCCACGAATGGAGCGATAAGG 5954

  scaffold32|si     591572 TGTCAATGCTCACGAAAAAGAAAACCTCTCGAGGAAAAAAAGAAAACCGC 591621
                                                                             
C scaffold32|si       5953 TGTCAATGCTCACGAAAAAGAAAACCTCTCGAGGAAAAAAAGAAAACCGC 5904

  scaffold32|si     591622 GAGGAGGAAAAAAAGATGGTGTAGCAATGACAAAGCATAAGTCTTGATAG 591671
                                                                             
C scaffold32|si       5903 GAGGAGGAAAAAAAGATGGTGTAGCAATGACAAAGCATAAGTCTTGATAG 5854

  scaffold32|si     591672 GAGAGAGGGGTAAGGTACAAGTCTTGTTTAGTTTATTCGAAATATGGTGT 591721
                                                                             
C scaffold32|si       5853 GAGAGAGGGGTAAGGTACAAGTCTTGTTTAGTTTATTCGAAATATGGTGT 5804

  scaffold32|si     591722 AACTCTCCGAATACTAAGTCGCTCGGACTTAGTTCCACGTTGAACCCTTA 591771
                                                                             
C scaffold32|si       5803 AACTCTCCGAATACTAAGTCGCTCGGACTTAGTTCCACGTTGAACCCTTA 5754

  scaffold32|si     591772 TTGTGCCATTCGTATGAACTGACGTGATAGTCCAAGGATCACTTTCATAC 591821
                                                                             
C scaffold32|si       5753 TTGTGCCATTCGTATGAACTGACGTGATAGTCCAAGGATCACTTTCATAC 5704

  scaffold32|si     591822 CGGCTCTCTGTTTTGCGGAGGATACCGTCTTTACGCAGCAGTACTTTGTC 591871
                                                                             
C scaffold32|si       5703 CGGCTCTCTGTTTTGCGGAGGATACCGTCTTTACGCAGCAGTACTTTGTC 5654

  scaffold32|si     591872 ACCGGGTTGGTAGTCCCAGTCTATGCGAGAGGCATTCTCCCGTCTGGTGT 591921
                                                                             
C scaffold32|si       5653 ACCGGGTTGGTAGTCCCAGTCTATGCGAGAGGCATTCTCCCGTCTGGTGT 5604

  scaffold32|si     591922 TACGGTCAGTTTGCCGTTGTCTATATTCCCCTATTTTAGACCAGTCAGCA 591971
                                                                             
C scaffold32|si       5603 TACGGTCAGTTTGCCGTTGTCTATATTCCCCTATTTTAGACCAGTCAGCA 5554

  scaffold32|si     591972 ATGTAGGGGACCTCAAACAACATGTCCCTTCCAAAGATAGCTGCACCTGG 592021
                                                                             
C scaffold32|si       5553 ATGTAGGGGACCTCAAACAACATGTCCCTTCCAAAGATAGCTGCACCTGG 5504

  scaffold32|si     592022 CGAAGTTTTTAGTACTGTGTGATAGGTAGAGCGAACGGCCCATGCGGCAT 592071
                                                                             
C scaffold32|si       5503 CGAAGTTTTTAGTACTGTGTGATAGGTAGAGCGAACGGCCCATGCGGCAT 5454

  scaffold32|si     592072 TTGTGAGAAAGTCAGCAAGGTCACTCTCGCTGATGGTGTCGGCCATAGCC 592121
                                                                             
C scaffold32|si       5453 TTGTGAGAAAGTCAGCAAGGTCACTCTCGCTGATGGTGTCGGCCATAGCC 5404

  scaffold32|si     592122 ATGATTGTTTGATGCACCCGCTAGAGTATTGCGTTCGCTTGTGGGTTTTT 592171
                                                                             
C scaffold32|si       5403 ATGATTGTTTGATGCACCCGCTAGAGTATTGCGTTCGCTTGTGGGTTTTT 5354

  scaffold32|si     592172 GACACTGGTTGGCTTACGCTTCAGACCATATGACTCACAGAGGGTCTCGA 592221
                                                                             
C scaffold32|si       5353 GACACTGGTTGGCTTACGCTTCAGACCATATGACTCACAGAGGGTCTCGA 5304

  scaffold32|si     592222 AGTGAAGTTTAAATTCACTTCCATTGTCGTAGATAATATATTGACTACGT 592271
                                                                             
C scaffold32|si       5303 AGTGAAGTTTAAATTCACTTCCATTGTCGTAGATAATATATTGACTACGT 5254

  scaffold32|si     592272 GGGTAACGGCTAAACCAGGTCCTATTGACTAAATTACCTACTGTTGCTGA 592321
                                                                             
C scaffold32|si       5253 GGGTAACGGCTAAACCAGGTCCTATTGACTAAATTACCTACTGTTGCTGA 5204

  scaffold32|si     592322 CGTCTTGTCAAAGTAGGGTTGTTGTTCTTGGACATGTGTGTCTTTGCCCT 592371
                                                                             
C scaffold32|si       5203 CGTCTTGTCAAAGTAGGGTTGTTGTTCTTGGACATGTGTGTCTTTGCCCT 5154

  scaffold32|si     592372 TGTGCCCCTTTGTACCCGTGGGAATATCAAGCTTCGGGAGCTGTGATACC 592421
                                                                             
C scaffold32|si       5153 TGTGCCCCTTTGTACCCGTGGGAATATCAAGCTTCGGGAGCTGTGATACC 5104

  scaffold32|si     592422 GGCAACTCTACAATTTCGAACCAGCTTGTTGCAGGATCGATCATTGTGAC 592471
                                                                             
C scaffold32|si       5103 GGCAACTCTACAATTTCGAACCAGCTTGTTGCAGGATCGATCATTGTGAC 5054

  scaffold32|si     592472 GCACATGAAGTCAATTTGTGTCTTGTCCTTACCCTTGAGGGTGTACGGTC 592521
                                                                             
C scaffold32|si       5053 GCACATGAAGTCAATTTGTGTCTTGTCCTTACCCTTGAGGGTGTACGGTC 5004

  scaffold32|si     592522 CTATAAGGTCCACACATAGAGCCTCCCAGGGGTTGGTGATGGCAAGTTTT 592571
                                                                             
C scaffold32|si       5003 CTATAAGGTCCACACATAGAGCCTCCCAGGGGTTGGTGATGGCAAGTTTT 4954

  scaffold32|si     592572 GTTGGCAGTTTCCCGTATTTTAGCTGCCTGTGTTTGTTCACCTGGCAACT 592621
                                                                             
C scaffold32|si       4953 GTTGGCAGTTTCCCGTATTTTAGCTGCCTGTGTTTGTTCACCTGGCAACT 4904

  scaffold32|si     592622 GTGACACTTTTTGACTTGTGATTGGACTGTCGTTCTTAGACCTTTCCAAT 592671
                                                                             
C scaffold32|si       4903 GTGACACTTTTTGACTTGTGATTGGACTGTCGTTCTTAGACCTTTCCAAT 4854

  scaffold32|si     592672 ACATCGACAGACGAAGAGTTTCTTTGAGACGTTTAGTCCCGGGGTGCTGT 592721
                                                                             
C scaffold32|si       4853 ACATCGACAGACGAAGAGTTTCTTTGAGACGTTTAGTCCCGGGGTGCTGT 4804

  scaffold32|si     592722 AGGTAGTGGTGAAACCAAGCTACCGCACGGTGTTGGAGGCTTGCTGGAAT 592771
                                                                             
C scaffold32|si       4803 AGGTAGTGGTGAAACCAAGCTACCGCACGGTGTTGGAGGCTTGCTGGAAT 4754

  scaffold32|si     592772 AACCATTGTGCCTTCCTTGCAGAGTACTTTAATATTCTCAACTAATTGAG 592821
                                                                             
C scaffold32|si       4753 AACCATTGTGCCTTCCTTGCAGAGTACTTTAATATTCTCAACTAATTGAG 4704

  scaffold32|si     592822 TTGAGTAGCCTTTGTTTAGTAGGCTTTCATCTTCTTGTTGTGCCTCCGCT 592871
                                                                             
C scaffold32|si       4703 TTGAGTAGCCTTTGTTTAGTAGGCTTTCATCTTCTTGTTGTGCCTCCGCT 4654

  scaffold32|si     592872 ATCTCTCTGGTTGTGAGGGGATAGATGGAGTCCTCTTCGTTGCGATTAGC 592921
                                                                             
C scaffold32|si       4653 ATCTCTCTGGTTGTGAGGGGATAGATGGAGTCCTCTTCGTTGCGATTAGC 4604

  scaffold32|si     592922 AAACACCTGGTTCATGGATTCCTGGGTGGATGCTAGGGATGTTTCTGGCT 592971
                                                                             
C scaffold32|si       4603 AAACACCTGGTTCATGGATTCCTGGGTGGATGCTAGGGATGTTTCTGGCT 4554

  scaffold32|si     592972 GTGAGGTGTTGTGGTAGCACCAACACTGGGCAAAAGTCATCCAGGTTAAC 593021
                                                                             
C scaffold32|si       4553 GTGAGGTGTTGTGGTAGCACCAACACTGGGCAAAAGTCATCCAGGTTAAC 4504

  scaffold32|si     593022 CTGTCATCTATGACGGGTCCATAGTCCAGTCGTGAGATGGCGTCCGCAAC 593071
                                                                             
C scaffold32|si       4503 CTGTCATCTATGACGGGTCCATAGTCCAGTCGTGAGATGGCGTCCGCAAC 4454

  scaffold32|si     593072 GGTGTTGTGGATGCCTTTGATATACACGATGGTGGGGCCATACTCTTCTA 593121
                                                                             
C scaffold32|si       4453 GGTGTTGTGGATGCCTTTGATATACACGATGGTGGGGCCATACTCTTCTA 4404

  scaffold32|si     593122 AGAGTAATCTCCAGCGGTACACTCGATCAGAGGTCAGACCTAGAGCATCC 593171
                                                                             
C scaffold32|si       4403 AGAGTAATCTCCAGCGGTACACTCGATCAGAGGTCAGACCTAGAGCATCC 4354

  scaffold32|si     593172 TGCATTAGATTCTTGTGGTCAGTGTAGACCGTAATTTGCTGTCCCCAAAG 593221
                                                                             
C scaffold32|si       4353 TGCATTAGATTCTTGTGGTCAGTGTAGACCGTAATTTGCTGTCCCCAAAG 4304

  scaffold32|si     593222 CATGCCTTTGAACTCCTTTAGTGTTTCTACTATGGCCAGTAGTTCTTGTT 593271
                                                                             
C scaffold32|si       4303 CATGCCTTTGAACTCCTTTAGTGTTTCTACTATGGCCAGTAGTTCTTGTT 4254

  scaffold32|si     593272 CGGTCACGCTATATTTTTGCTGCGCCTGACTCAGTTTTCTACTGAAGAAC 593321
                                                                             
C scaffold32|si       4253 CGGTCACGCTATATTTTTGCTGCGCCTGACTCAGTTTTCTACTGAAGAAC 4204

  scaffold32|si     593322 GCCAGCGGCCTGTTGTTTTGAGTAATCACAGCGCCCAATTGAAATTTGGA 593371
                                                                             
C scaffold32|si       4203 GCCAGCGGCCTGTTGTTTTGAGTAATCACAGCGCCCAATTGAAATTTGGA 4154

  scaffold32|si     593372 ACTATCTGTGTAAATCTCAAATCCCTGGGAATAGTCAGGGTAGGCCAAGG 593421
                                                                             
C scaffold32|si       4153 ACTATCTGTGTAAATCTCAAATCCCTGGGAATAGTCAGGGTAGGCCAAGG 4104

  scaffold32|si     593422 TAACATCGCGGCGATAGTTGCCTTTACAGTGTCGAATGCTTGCTGATGGA 593471
                                                                             
C scaffold32|si       4103 TAACATCGCGGCGATAGTTGCCTTTACAGTGTCGAATGCTTGCTGATGGA 4054

  scaffold32|si     593472 TGTCACTCCAATACCACGGCTTTTTCTTGGTTTTGTTAGCCCTTGTGATT 593521
                                                                             
C scaffold32|si       4053 TGTCACTCCAATACCACGGCTTTTTCTTGGTTTTGTTAGCCCTTGTGATT 4004

  scaffold32|si     593522 TTGGTGTGTCCACATTCACCAACTAAGTTGGTTAATGGTGCAAGTATTTC 593571
                                                                             
C scaffold32|si       4003 TTGGTGTGTCCACATTCACCAACTAAGTTGGTTAATGGTGCAAGTATTTC 3954

  scaffold32|si     593572 ACTGCGTCTCGCCCAAATGTCTCTGTAGTACTGGACCATGCCTAGAAACC 593621
                                                                             
C scaffold32|si       3953 ACTGCGTCTCGCCCAAATGTCTCTGTAGTACTGGACCATGCCTAGAAACC 3904

  scaffold32|si     593622 TACGGAGCTGTTTAACATTTTGAGGCGGTGTTAATGCGAGGATTGCCTGT 593671
                                                                             
C scaffold32|si       3903 TACGGAGCTGTTTAACATTTTGAGGCGGTGTTAATGCGAGGATTGCCTGT 3854

  scaffold32|si     593672 ACCTTTTTGGCTGTGGTTTTATACCATCTCTGGATAGCACATATCCTAGG 593721
                                                                             
C scaffold32|si       3853 ACCTTTTTGGCTGTGGTTTTATACCATCTCTGGATAGCACATATCCTAGG 3804

  scaffold32|si     593722 TATTCTGTCTCCATGGCACAGAAAGACGACTTGCGCGCATTGACGGTCAA 593771
                                                                             
C scaffold32|si       3803 TATTCTGTCTCCATGGCACAGAAAGACGACTTGCGCGCATTGACGGTCAA 3754

  scaffold32|si     593772 GCCTGCGTCTCGCAACCTAATGAAGACCCTTCTAAGTTTAGTAAGGTGAT 593821
                                                                             
C scaffold32|si       3753 GCCTGCGTCTCGCAACCTAATGAAGACCCTTCTAAGTTTAGTAAGGTGAT 3704

  scaffold32|si     593822 CTTCTAGGTTTCCCTTGCTGATGCATAGTAAATCATCCAGATAAGTTCGC 593871
                                                                             
C scaffold32|si       3703 CTTCTAGGTTTCCCTTGCTGATGCATAGTAAATCATCCAGATAAGTTCGC 3654

  scaffold32|si     593872 ACGAACTCAAGGGTTGCCATTAGCTCAGACATCTTAGCCTGGAAGATGTC 593921
                                                                             
C scaffold32|si       3653 ACGAACTCAAGGGTTGCCATTAGCTCAGACATCTTAGCCTGGAAGATGTC 3604

  scaffold32|si     593922 GGAGAACATGCAACGCCCATTGGTAACCGCAGGTAAGAGTACTTACCCCA 593971
                                                                             
C scaffold32|si       3603 GGAGAACATGCAACGCCCATTGGTAACCGCAGGTAAGAGTACTTACCCCA 3554

  scaffold32|si     593972 CGGAAAGATAATGGTGCATATTTTGGACGCATCTGGATCCAATCTAATGG 594021
                                                                             
C scaffold32|si       3553 CGGAAAGATAATGGTGCATATTTTGGACGCATCTGGATCCAATCTAATGG 3504

  scaffold32|si     594022 TATAATAGCCCATATTTAAGTCAAGGGCTGTGGCATATGTAAAGCCTTCA 594071
                                                                             
C scaffold32|si       3503 TATAATAGCCCATATTTAAGTCAAGGGCTGTGGCATATGTAAAGCCTTCA 3454

  scaffold32|si     594072 AGTTCTTGTAGAACAGTGCTGATTTTAGGAATAGGAAACGGTTTTCTCAC 594121
                                                                             
C scaffold32|si       3453 AGTTCTTGTAGAACAGTGCTGATTTTAGGAATAGGAAACGGTTTTCTCAC 3404

  scaffold32|si     594122 TATCCGTTTGTTTACTTCCCTAAAATCGCTGACAACCCGTACGGTGTTGT 594171
                                                                             
C scaffold32|si       3403 TATCCGTTTGTTTACTTCCCTAAAATCGCTGACAACCCGTACGGTGTTGT 3354

  scaffold32|si     594172 CTTTCTTGGGTATGATGAATGTGGGTGATGCCCACTCAGAATCATCTTGC 594221
                                                                             
C scaffold32|si       3353 CTTTCTTGGGTATGATGAATGTGGGTGATGCCCACTCAGAATCATCTTGC 3304

  scaffold32|si     594222 CATTTGAGTACCCCTAAGTCACATAGTCGTTGTAACTCTCTTTTTGTTAT 594271
                                                                             
C scaffold32|si       3303 CATTTGAGTACCCCTAAGTCACATAGTCGTTGTAACTCTCTTTTTGTTAT 3254

  scaffold32|si     594272 TTCTATGTGTTTCTTGGGTATGGGAAAAGGCCTGCCATGGTATGGCTGTG 594321
                                                                             
C scaffold32|si       3253 TTCTATGTGTTTCTTGGGTATGGGAAAAGGCCTGCCATGGTATGGCTGTG 3204

  scaffold32|si     594322 CTCCTTCCTTTAACTGGAGGGAGACCGGCTTACAATCCCAGTCACCTAGT 594371
                                                                             
C scaffold32|si       3203 CTCCTTCCTTTAACTGGAGGGAGACCGGCTTACAATCCCAGTCACCTAGT 3154

  scaffold32|si     594372 TTCCCACTAAATAACTCCTCAAATTCTTGTAGGAGCTCCAGTAACCTTGC 594421
                                                                             
C scaffold32|si       3153 TTCCCACTAAATAACTCCTCAAATTCTTGTAGGAGCTCCAGTAACCTTGC 3104

  scaffold32|si     594422 TTGTTCTGGGCCACTTAGGTGGGTGCAATTGTCTCTGACAGTTGCCCTGA 594471
                                                                             
C scaffold32|si       3103 TTGTTCTGGGCCACTTAGGTGGGTGCAATTGTCTCTGACAGTTGCCCTGA 3054

  scaffold32|si     594472 GATCCGCTTTTTCATACTTAGCGTCTAGTATTTTTATGAGGCGTTTTGTT 594521
                                                                             
C scaffold32|si       3053 GATCCGCTTTTTCATACTTAGCGTCTAGTATTTTTATGAGGCGTTTTGTT 3004

  scaffold32|si     594522 GCCTCCAGAGTGCTCTGTGGTTCTTTGGATGTCTCTTGGTAGATGCTATT 594571
                                                                             
C scaffold32|si       3003 GCCTCCAGAGTGCTCTGTGGTTCTTTGGATGTCTCTTGGTAGATGCTATT 2954

  scaffold32|si     594572 GTTCATAGTCCAAGCTTTTTCCACAGTAGCTTTTGTCTTTAATTTGTTGA 594621
                                                                             
C scaffold32|si       2953 GTTCATAGTCCAAGCTTTTTCCACAGTAGCTTTTGTCTTTAATTTGTTGA 2904

  scaffold32|si     594622 TGTCTCTCATTGGCAGTGAGATGTCATCCACGGTGATTTCCTTTGTCCGA 594671
                                                                             
C scaffold32|si       2903 TGTCTCTCATTGGCAGTGAGATGTCATCCACGGTGATTTCCTTTGTCCGA 2854

  scaffold32|si     594672 AAGTCTAGGACAATTCCTAACTCTTTCAAGGTATTACTACCAAGAATGAG 594721
                                                                             
C scaffold32|si       2853 AAGTCTAGGACAATTCCTAACTCTTTCAAGGTATTACTACCAAGAATGAG 2804

  scaffold32|si     594722 GTCAAACCCTGGTTTGGTCATGCCATCTTCCTTGTATTCCACAACATCGG 594771
                                                                             
C scaffold32|si       2803 GTCAAACCCTGGTTTGGTCATGCCATCTTCCTTGTATTCCACAACATCGG 2754

  scaffold32|si     594772 GTTGTAGAAGGTACTCCTTGGAATTAGAGTACTCAAAGAATTTGACTCTG 594821
                                                                             
C scaffold32|si       2753 GTTGTAGAAGGTACTCCTTGGAATTAGAGTACTCAAAGAATTTGACTCTG 2704

  scaffold32|si     594822 ATCTTACCTCTTCCGGTTGTCTGGAAGCTCCCATTTGACGTATGCCAAGA 594871
                                                                             
C scaffold32|si       2703 ATCTTACCTCTTCCGGTTGTCTGGAAGCTCCCATTTGACGTATGCCAAGA 2654

  scaffold32|si     594872 CTTTGGCACCTGCCTAGTCAGGTAGGGAAAAGGCTTGTCTTTTCCTTTGG 594921
                                                                             
C scaffold32|si       2653 CTTTGGCACCTGCCTAGTCAGGTAGGGAAAAGGCTTGTCTTTTCCTTTGG 2604

  scaffold32|si     594922 AAGGAAAATAAGGTCTCCATCAGACCCAGAGTCCAGTAGGACTTTAATTT 594971
                                                                             
C scaffold32|si       2603 AAGGAAAATAAGGTCTCCATCAGACCCAGAGTCCAGTAGGACTTTAATTT 2554

  scaffold32|si     594972 TGTTACTGGGGCGACTCCGCAGAGGTTGTTTGTAGGCTCTGCCGGATTGA 595021
                                                                             
C scaffold32|si       2553 TGTTACTGGGGCGACTCCGCAGAGGTTGTTTGTAGGCTCTGCCGGATTGA 2504

  scaffold32|si     595022 CTTTCAGTCGCTGGTTCCATTATGGCAATTAACGCTGTGACACCGAGGCG 595071
                                                                             
C scaffold32|si       2503 CTTTCAGTCGCTGGTTCCATTATGGCAATTAACGCTGTGACACCGAGGCG 2454

  scaffold32|si     595072 ATCCTTGGTGTTCGTTGTAATCACTTCCTGTTTGTGATTAATATTGTAAT 595121
                                                                             
C scaffold32|si       2453 ATCCTTGGTGTTCGTTGTAATCACTTCCTGTTTGTGATTAATATTGTAAT 2404

  scaffold32|si     595122 TTACACTGGGCATGTTCACATTAGCCTCAGTATGTTGAGTTTTATTACTG 595171
                                                                             
C scaffold32|si       2403 TTACACTGGGCATGTTCACATTAGCCTCAGTATGTTGAGTTTTATTACTG 2354

  scaffold32|si     595172 ACAACTTTTTTGTCGTAAGATTTTTTTAAGTTGGATGATGTCGTTGACTT 595221
                                                                             
C scaffold32|si       2353 ACAACTTTTTTGTCGTAAGATTTTTTTAAGTTGGATGATGTCGTTGACTT 2304

  scaffold32|si     595222 TATTTTGTTTCGAATTTTTAATTCGGGCTGTTTTGTCTTGGAACAGGATT 595271
                                                                             
C scaffold32|si       2303 TATTTTGTTTCGAATTTTTAATTCGGGCTGTTTTGTCTTGGAACAGGATT 2254

  scaffold32|si     595272 TTTTTAATATTTTAGCGTTCGTGACAGCTGATTTAATTGATTTTGGATTT 595321
                                                                             
C scaffold32|si       2253 TTTTTAATATTTTAGCGTTCGTGACAGCTGATTTAATTGATTTTGGATTT 2204

  scaffold32|si     595322 TGACTTTTATTAGTCAGGATAGCTTTACTCGGACTGGGGGTAGTGTAACT 595371
                                                                             
C scaffold32|si       2203 TGACTTTTATTAGTCAGGATAGCTTTACTCGGACTGGGGGTAGTGTAACT 2154

  scaffold32|si     595372 GTCAATTGCAGTATTTAATTTACGTTTCTTACATCTACGTAATTCCCCAG 595421
                                                                             
C scaffold32|si       2153 GTCAATTGCAGTATTTAATTTACGTTTCTTACATCTACGTAATTCCCCAG 2104

  scaffold32|si     595422 TGCTATCCGACCCGCACCTTCACGAACTTTCGTCGGAGTCGCTGTCACTT 595471
                                                                             
C scaffold32|si       2103 TGCTATCCGACCCGCACCTTCACGAACTTTCGTCGGAGTCGCTGTCACTT 2054

  scaffold32|si     595472 TCCGAGTCATTAGGCGGCGTTTCTTGCGCTTACTAGATTTTTTGCGGAGA 595521
                                                                             
C scaffold32|si       2053 TCCGAGTCATTAGGCGGCGTTTCTTGCGCTTACTAGATTTTTTGCGGAGA 2004

  scaffold32|si     595522 GCTTTCTTCAACTCCGCCCGGACAATCTGGGCGAAGTTACTGCCCTCCGG 595571
                                                                             
C scaffold32|si       2003 GCTTTCTTCAACTCCGCCCGGACAATCTGGGCGAAGTTACTGCCCTCCGG 1954

  scaffold32|si     595572 TTTTCTTTCCTTTGAACCGGGCTTACCTGCGCCCCCATGTTTCTTGATAG 595621
                                                                             
C scaffold32|si       1953 TTTTCTTTCCTTTGAACCGGGCTTACCTGCGCCCCCATGTTTCTTGATAG 1904

  scaffold32|si     595622 GAGTACCGTCCTTGTTATAGCGACAGTCACGCGTATTGTGACTTTTGTGC 595671
                                                                             
C scaffold32|si       1903 GAGTACCGTCCTTGTTATAGCGACAGTCACGCGTATTGTGACTTTTGTGC 1854

  scaffold32|si     595672 GGCCCCCCATGTTTCTTGCATAGCACACAGTGCTTCTCGGTCCAGCCCAC 595721
                                                                             
C scaffold32|si       1853 GGCCCCCCATGTTTCTTGCATAGCACACAGTGCTTCTCGGTCCAGCCCAC 1804

  scaffold32|si     595722 CTTCTTGGGCTTCTTGGGGATGCGGGAGTCCATCGACTCCATCTTCCGCT 595771
                                                                             
C scaffold32|si       1803 CTTCTTGGGCTTCTTGGGGATGCGGGAGTCCATCGACTCCATCTTCCGCT 1754

  scaffold32|si     595772 TCGTATCAGCCCCTTTTGCCTTGGTCGTGCTAACGGGCTTGTTATCGAGT 595821
                                                                             
C scaffold32|si       1753 TCGTATCAGCCCCTTTTGCCTTGGTCGTGCTAACGGGCTTGTTATCGAGT 1704

  scaffold32|si     595822 TCCGCATTGTTCTCGATATTCTCTAGGACCAATAGCAGGGCCCTAGTACT 595871
                                                                             
C scaffold32|si       1703 TCCGCATTGTTCTCGATATTCTCTAGGACCAATAGCAGGGCCCTAGTACT 1654

  scaffold32|si     595872 GACCGGAGTGGTATTCTCCGTGAGATCATACTGGGTTTGCCACTTAGCTG 595921
                                                                             
C scaffold32|si       1653 GACCGGAGTGGTATTCTCCGTGAGATCATACTGGGTTTGCCACTTAGCTG 1604

  scaffold32|si     595922 GACACATGCGCAATAGGTGAGTCGCCAGATCAGCGTCATCAAGAGGCAAT 595971
                                                                             
C scaffold32|si       1603 GACACATGCGCAATAGGTGAGTCGCCAGATCAGCGTCATCAAGAGGCAAT 1554

  scaffold32|si     595972 ACCTTCTTGGTCGCCTGATTAGCCTTCGGGCTGTAATACAGGCAAGGCAG 596021
                                                                             
C scaffold32|si       1553 ACCTTCTTGGTCGCCTGATTAGCCTTCGGGCTGTAATACAGGCAAGGCAG 1504

  scaffold32|si     596022 TGTCTCGAGGTAGCTGTTGAGCTGTTCAACTCGGACAAAAAACTGACGAA 596071
                                                                             
C scaffold32|si       1503 TGTCTCGAGGTAGCTGTTGAGCTGTTCAACTCGGACAAAAAACTGACGAA 1454

  scaffold32|si     596072 CCGAAACCCTGTTGGGCTTTTTTAGTGTATTCGTGATGTAATACTTGAGG 596121
                                                                             
C scaffold32|si       1453 CCGAAACCCTGTTGGGCTTTTTTAGTGTATTCGTGATGTAATACTTGAGG 1404

  scaffold32|si     596122 GTCTCGCCCGCGTCATGACGGAACACCTGCAGTAGGTGAAACGTGACGCA 596171
                                                                             
C scaffold32|si       1403 GTCTCGCCCGCGTCATGACGGAACACCTGCAGTAGGTGAAACGTGACGCA 1354

  scaffold32|si     596172 CTCGTGAAACGAGTTCCAAGTCTTCGTGGGAGTCTCCGTGTGCGTACTCC 596221
                                                                             
C scaffold32|si       1353 CTCGTGAAACGAGTTCCAAGTCTTCGTGGGAGTCTCCGTGTGCGTACTCC 1304

  scaffold32|si     596222 CTTGATGTCTTCCCAAGGAGCTTTAGTCACTTGGGCCTTGATAATCTTCT 596271
                                                                             
C scaffold32|si       1303 CTTGATGTCTTCCCAAGGAGCTTTAGTCACTTGGGCCTTGATAATCTTCT 1254

  scaffold32|si     596272 CCCAGGGCTGACGTGCCTCATCGGAGAGGAGATTTCCATAAAGCTCGAAG 596321
                                                                             
C scaffold32|si       1253 CCCAGGGCTGACGTGCCTCATCGGAGAGGAGATTTCCATAAAGCTCGAAG 1204

  scaffold32|si     596322 GGCTTTGCTCCAGCCGTTGCGACGGCGAGCTTCGCAGCTTCTAGAGCTTT 596371
                                                                             
C scaffold32|si       1203 GGCTTTGCTCCAGCCGTTGCGACGGCGAGCTTCGCAGCTTCTAGAGCTTT 1154

  scaffold32|si     596372 CAAGACCTTGTCATACGTGGCCTTGGCTTCTACTAGGGCAGGTGAAGCAG 596421
                                                                             
C scaffold32|si       1153 CAAGACCTTGTCATACGTGGCCTTGGCTTCTACTAGGGCAGGTGAAGCAG 1104

  scaffold32|si     596422 TCTCGGTAGTCGTACCGGGCGCCTCTTGTTTATTGCCCTTCTTCTTTTTT 596471
                                                                             
C scaffold32|si       1103 TCTCGGTAGTCGTACCGGGCGCCTCTTGTTTATTGCCCTTCTTCTTTTTT 1054

  scaffold32|si     596472 TCAGCATTACGTACCGTCACGTACTCCTGCTTGGCTAGTTCAGCCTCAAT 596521
                                                                             
C scaffold32|si       1053 TCAGCATTACGTACCGTCACGTACTCCTGCTTGGCTAGTTCAGCCTCAAT 1004

  scaffold32|si     596522 CTTGGCTGTTTCAACAGCCTTCTCGGCCGCCGCGAAGTCCGTGTCAAGCC 596571
                                                                             
C scaffold32|si       1003 CTTGGCTGTTTCAACAGCCTTCTCGGCCGCCGCGAAGTCCGTGTCAAGCC 954

  scaffold32|si     596572 CCATCTGCTTGCATGCGTGAATCGCGGAGCGCACATGCAGTAGAAACTGC 596621
                                                                             
C scaffold32|si        953 CCATCTGCTTGCATGCGTGAATCGCGGAGCGCACATGCAGTAGAAACTGC 904

  scaffold32|si     596622 TCGGGAGTCCCGGACGCCCATACTGCCACCTTTAACTTGTTTCCCGTGTT 596671
                                                                             
C scaffold32|si        903 TCGGGAGTCCCGGACGCCCATACTGCCACCTTTAACTTGTTTCCCGTGTT 854

  scaffold32|si     596672 AGGGAGAGTCAACTTGAAGTAGGTGGTCTTTTTGTCCTTCGCGAGGGCAT 596721
                                                                             
C scaffold32|si        853 AGGGAGAGTCAACTTGAAGTAGGTGGTCTTTTTGTCCTTCGCGAGGGCAT 804

  scaffold32|si     596722 CCTGCACGGGATCCTGCTCAGGAATGTAACGTATGGGGGAGTTCTTCCCT 596771
                                                                             
C scaffold32|si        803 CCTGCACGGGATCCTGCTCAGGAATGTAACGTATGGGGGAGTTCTTCCCT 754

  scaffold32|si     596772 CCAACGCCACGTTCGCACTCCACCCACTTAAGCCCTTCGGGAATCGCTTT 596821
                                                                             
C scaffold32|si        753 CCAACGCCACGTTCGCACTCCACCCACTTAAGCCCTTCGGGAATCGCTTT 704

  scaffold32|si     596822 CACGGAGGACATGGCTTGTAGTTTCTCACCCAGGCTAGTGCCTAAGAAAA 596871
                                                                             
C scaffold32|si        703 CACGGAGGACATGGCTTGTAGTTTCTCACCCAGGCTAGTGCCTAAGAAAA 654

  scaffold32|si     596872 GATTCTTGTAGGAACTCCTTGGTGGACTGAGGAAGAAATCGTTCGCACGG 596921
                                                                             
C scaffold32|si        653 GATTCTTGTAGGAACTCCTTGGTGGACTGAGGAAGAAATCGTTCGCACGG 604

  scaffold32|si     596922 TGCCGTGCGAGAAACGACGTACTCTGCGTTGTAAAACCTTGATTTGTTCG 596971
                                                                             
C scaffold32|si        603 TGCCGTGCGAGAAACGACGTACTCTGCGTTGTAAAACCTTGATTTGTTCG 554

  scaffold32|si     596972 ACCGCCTGTGGGTCGTCGGGAAGAGCCTCTGTGTGGTGGAGGAGCGAGCA 597021
                                                                             
C scaffold32|si        553 ACCGCCTGTGGGTCGTCGGGAAGAGCCTCTGTGTGGTGGAGGAGCGAGCA 504

  scaffold32|si     597022 ACTTACCGAGTTCGGTTATCGTACGATAGTGACCTAAGCCGGAAGTAATC 597071
                                                                             
C scaffold32|si        503 ACTTACCGAGTTCGGTTATCGTACGATAGTGACCTAAGCCGGAAGTAATC 454

  scaffold32|si     597072 GAAAGGTAGTTGTAGATAAACGAAGTAGAAAAGATGTTTCAGTTGTCTGA 597121
                                                                             
C scaffold32|si        453 GAAAGGTAGTTGTAGATAAACGAAGTAGAAAAGATGTTTCAGTTGTCTGA 404

  scaffold32|si     597122 AGACTTAATTTATGAGCTACTGAAATGGTCAACAAATGAGGATTGCCTAA 597171
                                                                             
C scaffold32|si        403 AGACTTAATTTATGAGCTACTGAAATGGTCAACAAATGAGGATTGCCTAA 354

  scaffold32|si     597172 TGGTGATCCTCTCGAGTTTATCATGTAAATCACTGTGATTAACAAGTAAA 597221
                                                                             
C scaffold32|si        353 TGGTGATCCTCTCGAGTTTATCATGTAAATCACTGTGATTAACAAGTAAA 304

  scaffold32|si     597222 ATATTGGAGGCCAGTGTGTCCAATATTTACAGAGAAGCTCTCACACTGCA 597271
                                                                             
C scaffold32|si        303 ATATTGGAGGCCAGTGTGTCCAATATTTACAGAGAAGCTCTCACACTGCA 254

  scaffold32|si     597272 AGTTTGCTAGTTGAGAAAGTATTGCATTTTTAGGCTCCTCAGTTGGGCAG 597321
                                                                             
C scaffold32|si        253 AGTTTGCTAGTTGAGAAAGTATTGCATTTTTAGGCTCCTCAGTTGGGCAG 204

  scaffold32|si     597322 TTGACCCCTGTCAACTGCTTAACTTAACTCATTGTTTCTGAGGTATATAC 597371
                                                                             
C scaffold32|si        203 TTGACCCCTGTCAACTGCTTAACTTAACTCATTGTTTCTGAGGTATATAC 154

  scaffold32|si     597372 CTGATAGGTATGTATCTCAAATATATTCTTTCTGAGAAAGTATGAGTTGG 597421
                                                                             
C scaffold32|si        153 CTGATAGGTATGTATCTCAAATATATTCTTTCTGAGAAAGTATGAGTTGG 104

  scaffold32|si     597422 GTTTTGTATACTTCCCCTTGTTTGGGAAGAGCCATTGTCCCTGGGTCCTG 597471
                                                                             
C scaffold32|si        103 GTTTTGTATACTTCCCCTTGTTTGGGAAGAGCCATTGTCCCTGGGTCCTG 54

  scaffold32|si     597472 AAAAAGGGGCCTGGTGGGTCAGGGGTACCAGTAGGTATCCTTGGCTCATG 597521
                                                                             
C scaffold32|si         53 AAAAAGGGGCCTGGTGGGTCAGGGGTACCAGTAGGTATCCTTGGCTCATG 4

  scaffold32|si     597522 TCA 597524
                              
C scaffold32|si          3 TCA 1

Matrix = 20p43g.matrix
Kimura (with divCpGMod) = 0.00
Transitions / transversions = 1.00 (0/0)
Gap_init rate = 0.00 (0 / 6452), avg. gap size = 0.0 (0 / 0)


6376 16.64 0.50 1.51 scaffold32|size1035870 598205 599406 (423150) rnd-5_family-907#Unknown 1 1190 (0) m_b576s001i37 109676

  scaffold32|si     598205 CTGCCATCCTGCCTAGGTCCAGGAGAAGGTCCCGTCTCACGCATGATCTT 598254
                             ?  i      ?                i        i      i    
  rnd-5_family-          1 CTNCCGTCCTGCNTAGGTCCAGGAGAAGGCCCCGTCTCGCGCATGGTCTT 50

  scaffold32|si     598255 CCCGAACCAGAAACCAACAAAATCAGATCTGATGTTTTGGGATGCAGTAG 598304
                                                           i         i       
  rnd-5_family-         51 CCCGAACCAGAAACCAACAAAATCAGATCTGACGTTTTGGGACGCAGTAG 100

  scaffold32|si     598305 TCAAGCAGATAACCTCCCTGAAGCTTCGATGGTCACCGCCTCTCGGGAAA 598354
                               ?           i i?     ?        ?     ?     ?   
  rnd-5_family-        101 TCAANCAGATAACCTCTCCNAAGCTNCGATGGTCNCCGCCNCTCGGNAAA 150

  scaffold32|si     598355 TTCCTTCGCCCCCCTGTCGACAGCACCTGGTGGTGGCAACCGGAAAGCAC 598404
                                v  v       i   ?i?i i?            -     i   -
  rnd-5_family-        151 TTCCTACGGCCCCCTGCCGANGNTATNTGGTGGTGGCAA-CGGAAGGCA- 198

  scaffold32|si     598405 TGTCGACATTATATACCACTCGGACACCTCTGGCATATCCAGGAAGTCTG 598454
                             v    iiiv ?    iv  ?   i  ?     ? v   v  vi  vi 
  rnd-5_family-        199 TGACGACGCCCTNTACCGGTCNGACGCCNCTGGCNTCTCCCGGCGGTACG 248

  scaffold32|si     598455 AGCGGCGTGAGCAGCAGCTCTCGACTTGGCATCGAACTGAGTATGTGATG 598504
                               i     v  i i  v      ?i ?v     i v v      vvv 
  rnd-5_family-        249 AGCGACGTGACCAACGGCGCTCGACNCGNAATCGAGCAGTGTATGTCCGG 298

  scaffold32|si     598505 ATGGGACACACTAC-CGGGCCAGCTACGGGCAGATACCATGCTTGTACGG 598553
                            i-    i-i v  -       v v  v   v i    i? i?       
  rnd-5_family-        299 AC-GGACG-GCGACGCGGGCCACCGACCGGCCGGTACCGNGTNTGTACGG 346

  scaffold32|si     598554 TGCGGAGAATTACAGACTCGATCATCTCTCTCCAGTCAACTGCCCCGGTG 598603
                                v vv?i  i    v??  i    i     v  i            
  rnd-5_family-        347 TGCGGCGCCNCACGGACTGNNTCGTCTCCCTCCACTCGACTGCCCCGGTG 396

  scaffold32|si     598604 ATTATAACCCCTCCATCTCCCTTACCCCAAGGCTCTATTTACAGTTTCCT 598653
                           vi v --              -?  ? -----   vv v   iiii    
  rnd-5_family-        397 CCTCT--CCCCTCCATCTCCC-NACNC-----CTCGCTGTACGACCTCCT 438

  scaffold32|si     598654 CTGTAGTCTTGGAAACAAAAGCCTGTGGAGGACAATGGATGCAGGCCAAG 598703
                              i  i  ?  ?                    vv ?  i ii  ? vv 
  rnd-5_family-        439 CTGCAGCCTNGGNAACAAAAGCCTGTGGAGGACCCTNGACGTGGGNCCCG 488

  scaffold32|si     598704 ATGATAGATGGATTCTTGGAGCGGCACAGCGTGACAGCCTAGTCACAGTT 598753
                            i  i?i      i  i ?i    ivv    v i?           i   
  rnd-5_family-        489 ACGACNAATGGATCCTCGNGGCGGTCGAGCGGGGNAGCCTAGTCACGGTT 538

  scaffold32|si     598754 CACGATGGATCCTACATGCCAGGGATCGCTCGAGACGTGTGCTCGGCAGC 598803
                                i  i  ?        i i? ??  ?     i  i        ?  
  rnd-5_family-        539 CACGACGGGTCNTACATGCCGGANANNGCNCGAGATGTATGCTCGGCNGC 588

  scaffold32|si     598804 ACTGGTTATTTTTTGTAGAGCAACAAGACAGCTGGGCACTGTAACAGTGG 598853
                                       i        i  ?i   i         i  ?    i  
  rnd-5_family-        589 ACTGGTTATTTTCTGTAGAGCGACNGGACGGCTGGGCACCGTNACAGCGG 638

  scaffold32|si     598854 CCGAGAGAACTGTCCCAACCACTGCGAGCAATTTCAGGGCAGAAGGCATA 598903
                            ?   ? ?   -     i    i  ?                        
  rnd-5_family-        639 CNGAGNGNACT-TCCCAGCCACCGCNAGCAATTTCAGGGCAGAAGGCATA 687

  scaffold32|si     598904 GGTGGTATCCTAAATGGTTTACTCTTGTATGCAGTGGGGCAAATGGGAGG 598953
                                      i  i  ii ?   i ?        ?          ?   
  rnd-5_family-        688 GGTGGTATCCTGAACGGCCTNCTCCTNTATGCAGTNGGGCAAATGGNAGG 737

  scaffold32|si     598954 GAAGATGGAACATCCAGTTCTCACCGGATGTGACAACATGGGGATAGTAC 599003
                                i   i  i  i                    i        v  i 
  rnd-5_family-        738 GAAGACGGAGCACCCGGTTCTCACCGGATGTGACAATATGGGGATCGTGC 787

  scaffold32|si     599004 T-----TCGAGTAAGGAGACCTACCAGACCTCTTCCCGAGCGACAAACCC 599048
                            -----     i --- v  ? -  i       i  v     ?   v v 
  rnd-5_family-        788 TCCTGCTCGAGCA---ACACNT-CCGGACCTCTCCCGGAGCGNCAACCAC 833

  scaffold32|si     599049 AGGCAGACGTGGTACGTGCGATACGGACAGCGCTTAGCAAGGTTCCCTTC 599098
                               v     v     v  vi    i  vi ?   vv i           
  rnd-5_family-        834 AGGCCGACGTCGTACGAGCCGTACGAACCACNCTTTCCGAGGTTCCCTTC 883

  scaffold32|si     599099 ACGGTTGATTATCGGCACGTTTATGGACACCAAGACTCTACACAGTCGTT 599148
                           v i  i  v  i        i  i            v i  i i      
  rnd-5_family-        884 CCAGTCGAGTACCGGCACGTCTACGGACACCAAGACGCCACGCGGTCGTT 933

  scaffold32|si     599149 TGCTCAACTCCCTCTTCTCAATCAGCTCAATGTGATTGCTGACGACCTTG 599198
                             v??       v  ?     i           ?     i  i i   v 
  rnd-5_family-        934 TGANNAACTCCCGCTNCTCAACCAGCTCAATGTNATTGCCGATGGCCTGG 983

  scaffold32|si     599199 CCAAGCCTGCGCTGAAGGATGCCATTTTGATCAGGAGATTTATTTCCTCA 599248
                            ?   v    ?     ?  i      vi  v  i v ?     i  i  i
  rnd-5_family-        984 CNAAGGCTGCNCTGAANGACGCCATTGCGAGCAAGCGNTTTATCTCTTCG 1033

  scaffold32|si     599249 GCATGGCCTCTCGTACGAGTACGTGTATACAAAGATGGGTAGAAACTCAC 599298
                            v      i    v      vv ?  i  i     i         -    
  rnd-5_family-       1034 GAATGGCCCCTCGAACGAGTTAGNGTGTATAAAGACGGGTAGAAA-TCAC 1082

  scaffold32|si     599299 TGCGTCGATTAAGACCCAGTTAGTTGAGGCATGGGGGAGGGATGTGGCCC 599348
                           vv v  ?  i  i ??  vi i  ?  ?        v i   v  v  ? 
  rnd-5_family-       1083 GTCCTCNATCAAAANNCATCTGGTNGANGCATGGGGTAAGGAGGTTGCNC 1132

  scaffold32|si     599349 GAGATCTGTATGTCGCGGGTGGTATTACTGACATAGCCGGCTTTGAAATG 599398
                            i  i  i   i ?  ?v    i     ?   iv   v  ?  i  ?   
  rnd-5_family-       1133 GGGACCTATATATNGCNCGTGGCATTACNGACGGAGCAGGNTTCGANATG 1182

  scaffold32|si     599399 ATTCATTT 599406
                             i     
  rnd-5_family-       1183 ATCCATTT 1190

Matrix = 20p43g.matrix
Kimura (with divCpGMod) = 15.53
Transitions / transversions = 1.63 (122/75)
Gap_init rate = 0.02 (20 / 1201), avg. gap size = 1.20 (24 / 20)


423 25.44 0.59 0.59 scaffold32|size1035870 599408 599577 (422979) C rnd-1_family-543#LINE/Ambal (6) 717 548 m_b576s001i38 109677

  scaffold32|si     599408 GATTCAGTAGGCCGCACCATGGCAGCGTTTCCACAACAGTTCAGAGTCTG 599457
                             ?v??  v  ?  vi ?        v vi  i  ivv    iv v v  
C rnd-1_family-        717 GANGNNGTCGGNCGAGCNATGGCAGCCTACCCGCAGATGTTCGCACTGTG 668

  scaffold32|si     599458 GGTAAGCAAGGAGGTTTCCCACTTCGCTGGAACAAACAGAATGCTGTCCA 599507
                              ? v   iv ?  i   vi?   ivi  ?  ?   v ivvi  ?  -i
C rnd-1_family-        667 GGTNACCAAACANGTCTCCGGNTTCAGCGGNACNAACCGGCAACTNTC-G 619

  scaffold32|si     599508 CGTAC-GACCCATCCATCGAGAACGTGTGTCCCTGCTGCGGTTCCCTGGA 599556
                             ? i-   v ?  v    vv    ?   i  ?        ?iv v?   
C rnd-1_family-        618 CGNATTGACGCNTCAATCGTCAACGNGTGCCCNTGCTGCGGNCACGNGGA 569

  scaffold32|si     599557 TGAGTCTACGTTGCACTTAAC 599577
                                 ?  vvi?   v ?  
C rnd-1_family-        568 TGAGTCNACCGCNCACATNAC 548

Matrix = 20p43g.matrix
Kimura (with divCpGMod) = 32.61
Transitions / transversions = 0.65 (17/26)
Gap_init rate = 0.01 (2 / 169), avg. gap size = 1.00 (2 / 2)


825 22.50 0.00 0.00 scaffold32|size1035870 599716 599915 (422641) C rnd-1_family-1161#Unknown (0) 200 1 m_b576s001i39 109678

  scaffold32|si     599716 CAGTATGCCCGAGACCATGATCACCTAGGCTGGCAGAACCTCCTGGAGGG 599765
                                   v  v     i     i  ?  v   v ?   i  ?    i  
C rnd-1_family-        200 CAGTATGCGCGCGACCACGATCATCTNGGGTGGGANAACTTCNTGGAAGG 151

  scaffold32|si     599766 CCGTATCCCTTGTAGTTTACTAACCATCCAGGAAGACACCCTCCGCCAGT 599815
                           v  v  iv viiivv      iv v           ?v?    v v  i 
C rnd-1_family-        150 GCGGATTGCACACTCTTTACTGCCAATCCAGGAAGANTNCCTCAGGCAAT 101

  scaffold32|si     599816 CTGGGTCCCGGCAAAGCATCACGTCATGGTCAGCTCAGCTGATCCAGCAC 599865
                            i  i  ?    ii i    i ?  i   v i  i   i v         
C rnd-1_family-        100 CCGGATCNCGGCGGAACATCGCNTCGTGGGCGGCCCAGTTTATCCAGCAC 51

  scaffold32|si     599866 CTCCTCAGTATCACGCACCGTCAGTGGCTGTACCGCAACGCACGTATATA 599915
                             ?   i ?     i     v        ?     v  i  vv v     
C rnd-1_family-         50 CTNCTCGGNATCACACACCGACAGTGGCTNTACCGGAATGCCAGGATATA 1

Matrix = 20p43g.matrix
Kimura (with divCpGMod) = 23.82
Transitions / transversions = 1.05 (23/22)
Gap_init rate = 0.00 (0 / 199), avg. gap size = 0.0 (0 / 0)


415 28.30 2.99 2.69 scaffold32|size1035870 599732 600065 (422491) C rnd-1_family-543#LINE/Ambal (364) 359 25 m_b576s001i40 109677

  scaffold32|si     599732 ATGATCAC-CTAGGCTGGCAGAACCTCCTGGAGGGCCGTATC----CCTT 599776
                              iv   -  ?  ?   v v   i       i  ?? v  ?----  vi
C rnd-1_family-        359 ATGGACACGCTNGGNTGGGACAACTTCCTGGAAGGNNGGATNGGATCCAC 310

  scaffold32|si     599777 GTAGTTTACTAACCATCCAGGAAGACACCCTCCGCCAGTCTGGGTCCCGG 599826
                           ?i-- i v v i i --  ii i  vv i   v v ivv v  v  ?  ?
C rnd-1_family-        309 NC--TCTTCGAGCTA--CAAAAGGAGTCTCTCAGGCGCGCAGGCTCNCGN 264

  scaffold32|si     599827 CAAAGCATCACGTCATGGTCAGCTCAGCTGATCCAGCACCTCCTCAGTAT 599876
                            i vi     v   ?   v vi iv  i v     ?  ?? ?  ?i ?  
C rnd-1_family-        263 CGACACATCAAGTCNTGGGCCACCGAGTTCATCCANCANNTNCTNGGNAT 214

  scaffold32|si     599877 CACGCACCGTCAGTGGCTGTACCGCAACGC----ACGTATATACACTACA 599922
                              ?   viv      ? ?  i  ?     ----   i i  ? i i---
C rnd-1_family-        213 CACNCACAAACAGTGGNTNTATCGNAACGCNAGAACGCACATNCGCC--- 167

  scaffold32|si     599923 GTGCAGGAGGGTCGTACTCTGTCGCAACATATCGACGTACTGCAGGACGT 599972
                           - ??v?  i  ?viv  ?v? v ?v    iiv  ??i vv  v  v v  
C rnd-1_family-        166 -TNNTNGAAGGNAAAACNGNGGCNGAACACGACGNNATCATGGAGCAAGT 118

  scaffold32|si     599973 TGGTGAGATGATGTTAGTAGACCCCTCCAGTCTTCTTCCCCGCCACCGAC 600022
                           i  i   v ?v ?  viii     vvv i?i  ?  ?  v iv     i 
C rnd-1_family-        117 CGGCGAGCTNCTNTTCACGGACCCAGACGNCCTNCTNCCGCAACACCGGC 68

  scaffold32|si     600023 ATCTCTTGGAGAAGGA-TTGGCATGCCCTGGGATCGGGCTCCAC 600065
                            i  ?i ?  ?vv   -  v  i?iv i?    v -   ?    
C rnd-1_family-         67 ACCTNCTNGANCTGGACTTCGCGNAGCTNGGGAGC-GGCNCCAC 25

Matrix = 20p43g.matrix
Kimura (with divCpGMod) = 36.87
Transitions / transversions = 0.92 (44/48)
Gap_init rate = 0.04 (13 / 333), avg. gap size = 1.46 (19 / 13)


985 24.44 1.82 1.82 scaffold32|size1035870 600069 600343 (422213) rnd-5_family-909#Unknown 4 278 (0) m_b576s001i41 109679

  scaffold32|si     600069 CTCCCGAATACAATGGTTAGAAGAAATGGATGCCGCTCTATCGGCTAAGC 600118
                               v  v v      i i    v      i  v  i  i     ?    
  rnd-5_family-          4 CTCCAGACTCCAATGGCTGGAAGCAATGGACGCGGCCCTGTCGGCNAAGC 53

  scaffold32|si     600119 GCGCTTCGCTTTCCATGGCAGCATCAGACCCTACAC--AGGCCACGTCTA 600166
                             v ?ii?  ?v   iv  ivvii i i v  ? ii--i  viv  i---
  rnd-5_family-         54 GCTCNCTNCTNACCACCGCGTGGCCGGGCACTNCGTCTGGGGTTCGC--- 100

  scaffold32|si     600167 GGCCACCTTCTGCCTGTTTGGACATTAGGTCCCGTTCT---CTTGCCAAA 600213
                            i    v v v   v vi          i     i  i---  v      
  rnd-5_family-        101 GACCACGTGCGGCCGGACTGGACATTAGATCCCGCTCCAACCTGGCCAAA 150

  scaffold32|si     600214 CACATATGTGTGCAAGGGCAAGTGGTGTATCCGTAGTGCCATACCGTCGG 600263
                            i       vv   ?       i  i- ?i    i     i      i  
  rnd-5_family-        151 CGCATATGTCAGCANGGGCAAGCGGC-TNCCCGTGGTGCCGTACCGTTGG 199

  scaffold32|si     600264 ACCTGTGTGTGTCCGACTGCCCCCAATCTAGGGGAAGAGGGGTAGTTCAC 600313
                             - ii viv    i         ?vvi?      ?     iv  v    
  rnd-5_family-        200 AC-TACGGAAGTCCAACTGCCCCCNCGTNAGGGGANGAGGGAAAGGTCAC 248

  scaffold32|si     600314 ACTAACTTCCCTGTGGCTATTGAGCCACTG 600343
                             i?  i            v          
  rnd-5_family-        249 ACCNACCTCCCTGTGGCTAATGAGCCACTG 278

Matrix = 20p43g.matrix
Kimura (with divCpGMod) = 26.79
Transitions / transversions = 1.36 (38/28)
Gap_init rate = 0.03 (7 / 274), avg. gap size = 1.43 (10 / 7)


367 17.14 7.14 0.00 scaffold32|size1035870 600345 600414 (422142) C genome_7_16889#DNA (320) 354 280 m_b576s001i42 109680

  scaffold32|si     600345 GCTGACCCTTCGGCAAAGAAAGACAAGTGTCTATGC-TATGTAAT----T 600389
                             i                      i          - i v  i ---- 
C genome_7_1688        354 GCCGACCCTTCGGCAAAGAAAGACAGGTGTCTATGCTTGTTTAGTTCAAT 305

  scaffold32|si     600390 GTAGAGCATAATTTACTAAGGTTAA 600414
                           i ivi         v   ii     
C genome_7_1688        304 ATGTGGCATAATTTTCTAGAGTTAA 280

Matrix = 20p43g.matrix
Kimura (with divCpGMod) = 18.27
Transitions / transversions = 3.00 (9/3)
Gap_init rate = 0.03 (2 / 69), avg. gap size = 2.50 (5 / 2)


657 2.63 0.00 0.00 scaffold32|size1035870 601873 601948 (420608) genome_8_11149#DNA 1 76 (385) m_b576s001i43 109681

  scaffold32|si     601873 CCGAATATCTCGGAGTTGTGGTAGGGGAAAATGTCAAAAGATACTTTAAA 601922
                              v                                              
  genome_8_1114          1 CCGTATATCTCGGAGTTGTGGTAGGGGAAAATGTCAAAAGATACTTTAAA 50

  scaffold32|si     601923 ACGTAACTTTTACTCCCGACAAAGCT 601948
                                    v                
  genome_8_1114         51 ACGTAACTTATACTCCCGACAAAGCT 76

Matrix = 20p43g.matrix
Kimura (with divCpGMod) = 2.69
Transitions / transversions = 0.00 (0/2)
Gap_init rate = 0.00 (0 / 75), avg. gap size = 0.0 (0 / 0)


288 25.30 1.19 1.19 scaffold32|size1035870 601952 602035 (420521) genome_4_4579#DNA 1 84 (337) m_b576s001i46 109682

  scaffold32|si     601952 CCGTAAAACTCTGTTTATAAGTGCCAGTAAATGTTAAAAGATACA-TATA 602000
                                   v  v         vi i  i      i          - v v
  genome_4_4579          1 CCGTAAAAATCGGTTTATAAGAACTAGCAAATGTCAAAAGATACATTTTT 50

  scaffold32|si     602001 CTGTACGCTCCAAAGTTTGTGCGTTCTACATGTAA 602035
                             v -i vi ii   i v  ivi  i         
  genome_4_4579         51 CTCT-TGACCTGAAGCTAGTAAATTTTACATGTAA 84

Matrix = 20p43g.matrix
Kimura (with divCpGMod) = 31.45
Transitions / transversions = 1.33 (12/9)
Gap_init rate = 0.02 (2 / 83), avg. gap size = 1.00 (2 / 2)


2023 12.81 3.58 1.08 scaffold32|size1035870 601966 602328 (420228) C genome_7_200430-9]5#Unspecified (3) 373 2 m_b576s001i47 109683

  scaffold32|si     601966 TTATAAGTGCCAGTAAATGTTAAAAGATACATATA-CTGTACGCTCCAAA 602014
                                  -  v vv                    i-  v ivi  v-   
C genome_7_2004        373 TTATAAG-GCAACAAAATGTTAAAAGATACATATGTCTCTGAACTG-AAA 326

  scaffold32|si     602015 GTTTGTGCGTTCTACATGTAAAAAATTATTGGTATCCACTCCTAGTTACT 602064
                              v    v vi                                v    i
C genome_7_2004        325 GTTAGTGCCTGTTACATGTAAAAAATTATTGGTATCCACTCCTATTTACC 276

  scaffold32|si     602065 ACA-TA---------GCCTTGAATTGTACTGTAGAGCAAACAGTTTCTTC 602104
                            v -  ---------i  vv                v  v      i   
C genome_7_2004        275 AAAGTACTCATTTGTACCGGGAATTGTACTGTAGAGGAATCAGTTTTTTC 226

  scaffold32|si     602105 ATGGCAGTGTTAGCGCGTT-CATTTGTGTTGAGCTTTGCATGTTAAATGA 602153
                              v         i  i  -        v v  i    -    v      
C genome_7_2004        225 ATGTCAGTGTTAGTGCATTTCATTTGTGGTCAGTTTTG-ATGTAAAATGA 177

  scaffold32|si     602154 CGCAACTCGTGAACCGGAAGGAGTTACGCGGAGCAATACACATTGGCGTG 602203
                            ii                                     i         
C genome_7_2004        176 CATAACTCGTGAACCGGAAGGAGTTACGCGGAGCAATACATATTGGCGTG 127

  scaffold32|si     602204 AAGTAGATGAACAATGCGATCACTTTGTTATGATTAGTGGCTCTGAAGCA 602253
                            v         i  v  v          v               v     
C genome_7_2004        126 ATGTAGATGAATAAGGCTATCACTTTGTAATGATTAGTGGCTCTTAAGCA 77

  scaffold32|si     602254 TGAGTCAAGTGCGGGAAAATGAGGTTTTTTCTAACGGTCGGAGTCTTGAC 602303
                                i     i v        vi      v                   
C genome_7_2004         76 TGAGTTAAGTGTGTGAAAATGACATTTTTTATAACGGTCGGAGTCTTGAC 27

  scaffold32|si     602304 CTTATAATCCGCGTGT-CTTATAATC 602328
                                   vi -    -         
C genome_7_2004         26 CTTATAATGTG-GTGTCCTTATAATC 2

Matrix = 20p43g.matrix
Kimura (with divCpGMod) = 14.06
Transitions / transversions = 0.64 (18/28)
Gap_init rate = 0.02 (9 / 362), avg. gap size = 1.89 (17 / 9)


284 14.98 12.75 1.77 scaffold32|size1035870 601949 602050 (420506) C genome_5_10029#DNA (2) 455 343 m_b576s001i44 109684

  scaffold32|si     601949 CTACCGTAAAACTCTGTTTATAAGTG-CCAGTAAATGT-TAAAAGATACA 601996
                               i       i v v       vi-i  --      -i          
C genome_5_1002        455 CTACTGTAAAACCCAGATTATAAGAAATCA--AAATGTACAAAAGATACA 408

  scaffold32|si     601997 TATACTGT-ACGC-TCCAAAGT----TTGT--GCGTTCT--ACATG-TAA 602035
                            v  v   -  vi- v  v   ----    -- i     --     -   
C genome_5_1002        407 TTTAATGTTACTTATGCATAGTCCCGTTGTTAGTGTTCTTAACATGGTAA 358

  scaffold32|si     602036 AAAATTATTGGTATC 602050
                                          
C genome_5_1002        357 AAAATTATTGGTATC 343

Matrix = 20p43g.matrix
Kimura (with divCpGMod) = 16.78
Transitions / transversions = 0.88 (7/8)
Gap_init rate = 0.10 (10 / 101), avg. gap size = 1.50 (15 / 10)

259 19.20 12.39 3.25 scaffold32|size1035870 601952 602064 (420492) C genome_3_18267#DNA (0) 439 317 m_b576s001i45 109684

  scaffold32|si     601952 CCGTAAAACTCTGTTTATAAGT-GCCAGTAAATGTTAAAAGATACAT--- 601997
                                  viv v v        -i   -i                  ---
C genome_3_1826        439 CCGTAAACTGCGGGTTATAAGTTACCA-CAAATGTTAAAAGATACATTTT 391

  scaffold32|si     601998 ----ATACTGTACGCT----CCAAAGTTTGTGCGTTCTA-CAT-GTAAAA 602037
                           ----i    -  ii  ---- v    i v   -i  i  -  i-  i   
C genome_3_1826        390 GATGGTACT-TATACTACAACAAAAGCTAGTG-ATTTTATCACGGTGAAA 343

  scaffold32|si     602038 AATTATTGGTATCCACTCCTAGTTACT 602064
                             v           i v v-       
C genome_3_1826        342 AAATATTGGTATCCGCGCA-AGTTACT 317

Matrix = 20p43g.matrix
Kimura (with divCpGMod) = 20.23
Transitions / transversions = 1.33 (12/9)
Gap_init rate = 0.09 (10 / 112), avg. gap size = 1.80 (18 / 10)


253 20.48 3.49 3.49 scaffold32|size1035870 602304 602389 (420167) genome_1_1584#DNA 465 550 (273) m_b576s001i48 109685

  scaffold32|si     602304 CTTATAATCCGCGTGT-CTTATAATCAGAGTTTTACGGTAGTGATGTTAA 602352
                                 v    v v  -       v v   v v           i   v 
  genome_1_1584        465 CTTATACTCCGAGGGTACTTATAAACCGAGATATACGGTAGTGACGTTTA 514

  scaffold32|si     602353 CACGGGCAAAAAT-TTAAAGGTATC-ATGTCGACTTACC 602389
                             i viv      -   ---     - iv  v v     
  genome_1_1584        515 CATGTAAAAAAATATTA---GTATCTACTTCTAGTTACC 550

Matrix = 20p43g.matrix
Kimura (with divCpGMod) = 22.55
Transitions / transversions = 0.31 (4/13)
Gap_init rate = 0.07 (6 / 85), avg. gap size = 1.00 (6 / 6)

402 14.30 3.66 6.25 scaffold32|size1035870 602315 602396 (420160) genome_7_18053#DNA 44 123 (297) m_b576s001i49 109685

  scaffold32|si     602315 CGTGTCTTATAATCAGAGTTTTAC---GGTAGTGATGTTAACACGGGCAA 602361
                            i i         v-----   i --- v   i    i            
  genome_7_1805         44 CATATCTTATAATA-----TTTGCAAAGCTAGCGATGCTAACACGGGCAA 88

  scaffold32|si     602362 AAATTTAAAGGTATCATGTCGACTTACCTCTATTA 602396
                              v     i     v    i              
  genome_7_1805         89 AAAATTAAAAGTATCTTGTCAACTTACCTCTATTA 123

Matrix = 20p43g.matrix
Kimura (with divCpGMod) = 14.55
Transitions / transversions = 1.75 (7/4)
Gap_init rate = 0.07 (6 / 81), avg. gap size = 1.33 (8 / 6)

528 1.67 0.00 0.00 scaffold32|size1035870 602341 602400 (420156) genome_8_11149#DNA 76 135 (326) m_b576s001i50 109685

  scaffold32|si     602341 TAGTGATGTTAACACGGGCAAAAATTTAAAGGTATCATGTCGACTTACCT 602390
                                                                             
  genome_8_1114         76 TAGTGATGTTAACACGGGCAAAAATTTAAAGGTATCATGTCGACTTACCT 125

  scaffold32|si     602391 CTATTAGAGT 602400
                                 v   
  genome_8_1114        126 CTATTACAGT 135

Matrix = 20p43g.matrix
Kimura (with divCpGMod) = 1.69
Transitions / transversions = 0.00 (0/1)
Gap_init rate = 0.00 (0 / 59), avg. gap size = 0.0 (0 / 0)


255 18.08 6.41 7.79 scaffold32|size1035870 602362 602439 (420117) C genome_1_12094#DNA (84) 481 405 m_b576s001i51 109686

  scaffold32|si     602362 AAATTTAAAGGTATCAT-GTCGACTTACCTCTATTAGAGTGTCCATGTT- 602409
                                 ii    i   v-    ---   v   -- i -       i   -
C genome_1_1209        481 AAATTTGGAGGTGTCAAAGTCG---TACGTCT--TGG-GTGTCCACGTTG 438

  scaffold32|si     602410 ---TTGTAAATTTGCGAGCGACCGACTTTAAAT 602439
                           ---iivi                 vi       
C genome_1_1209        437 ACACCTCAAATTTGCGAGCGACCGTTTTTAAAT 405

Matrix = 20p43g.matrix
Kimura (with divCpGMod) = 19.41
Transitions / transversions = 2.25 (9/4)
Gap_init rate = 0.12 (9 / 77), avg. gap size = 1.22 (11 / 9)

383 4.55 0.00 0.00 scaffold32|size1035870 602396 602439 (420117) genome_1_12094#DNA 1 44 (521) m_b576s001i52 109686

  scaffold32|si     602396 AGAGTGTCCATGTTTTGTAAATTTGCGAGCGACCGACTTTAAAT 602439
                                     i      i                          
  genome_1_1209          1 AGAGTGTCCACGTTTTGCAAATTTGCGAGCGACCGACTTTAAAT 44

Matrix = 20p43g.matrix
Kimura (with divCpGMod) = 2.56
Transitions / transversions = 1.00 (2/0)
Gap_init rate = 0.00 (0 / 43), avg. gap size = 0.0 (0 / 0)


2456 13.52 0.00 0.51 scaffold32|size1035870 602440 602833 (419723) C genome_3_19411#DNA (0) 392 1 m_b576s001i53 109687

  scaffold32|si     602440 AAGACGGCTAAATACAAAAGGAGCCACAAAGCTCTGTCTGTCATCAGTCT 602489
                                                   vvivvv         v  i  v  v 
C genome_3_1941        392 AAGACGGCTAAATACAAAAGGAGCACTCCTGCTCTGTCTTTCGTCCGTGT 343

  scaffold32|si     602490 GACGGACGAAAATGACGTCACAGCTGAATTAAAATCATATCTACAACCTT 602539
                                                  i  i v     -v    i         
C genome_3_1941        342 GACGGACGAAAATGACGTCACAGTTGGAGTAAAA-AATATTTACAACCTT 294

  scaffold32|si     602540 ACATCGATAGAAAGATCTTTTTCCCAGCTTTCGAACGGTGTTCTGATTTT 602589
                                   v               v                   v     
C genome_3_1941        293 ACATCGATCGAAAGATCTTTTTCCGAGCTTTCGAACGGTGTTCTTATTTT 244

  scaffold32|si     602590 CTTCGGTTGAACAGTATTTCACGAGTTATTGAGCATTGAATAAAGGAGAT 602639
                           v   iv         v               vvvi       v  v    
C genome_3_1941        243 GTTCATTTGAACAGTCTTTCACGAGTTATTGTCAGTTGAATACAGCAGAT 194

  scaffold32|si     602640 CGGAACGATCCGATCCATTCATTCTTGTAGAAAATTGGTACATTTCTACA 602689
                                                                   ii        
C genome_3_1941        193 CGGAACGATCCGATCCATTCATTCTTGTAGAAAATTGGTATGTTTCTACA 144

  scaffold32|si     602690 GTACAATAGTAGAGCTACTTCGTCCGCTCAAAAATTCTTTCTTTTAATTT 602739
                               v i i     i        ii    v          -         
C genome_3_1941        143 GTACTACAATAGAGTTACTTCGTTTGCTCCAAAATTCTTT-TTTTAATTT 95

  scaffold32|si     602740 ACTCGCAAACAGTTTTTTTGTATCCACAGTCTGGCCGGTTGGGTATCATG 602789
                                v  v  v      v v      v          i           
C genome_3_1941         94 ACTCGAAATCATTTTTTTGGAATCCACTGTCTGGCCGGCTGGGTATCATG 45

  scaffold32|si     602790 ATACCCCAAAAATAAATGTGGCTCCTATTGTATTTAGCCGTCTT 602833
                                i v ii   v  ivv             v          
C genome_3_1941         44 ATACCTCTAGGATACATAGTGCTCCTATTGTATATAGCCGTCTT 1

Matrix = 20p43g.matrix
Kimura (with divCpGMod) = 14.63
Transitions / transversions = 0.56 (19/34)
Gap_init rate = 0.01 (2 / 393), avg. gap size = 1.00 (2 / 2)


3306 3.13 0.00 0.26 scaffold32|size1035870 602832 603216 (419340) genome_6_9260#DNA 39 422 (0) m_b576s001i54 109688

  scaffold32|si     602832 TTAAATTTGTTAGTCATTTTACCTCTCCCTAGAGAATATCTCCGGTCAGG 602881
                                                i                  v      v  
  genome_6_9260         39 TTAAATTTGTTAGTCATTTTATCTCTCCCTAGAGAATATCACCGGTCCGG 88

  scaffold32|si     602882 CGAAGTGAACTAACAAATATAAAAAAACGGTCGACTAACAAATTTGATCA 602931
                                                   -                         
  genome_6_9260         89 CGAAGTGAACTAACAAATATAAAA-AACGGTCGACTAACAAATTTGATCA 137

  scaffold32|si     602932 AATTTGTTAGCAACTTAACAAATTTGATGGTTGCTCGCAAGTGGTAGAGA 602981
                                                                     v       
  genome_6_9260        138 AATTTGTTAGCAACTTAACAAATTTGATGGTTGCTCGCAAGTCGTAGAGA 187

  scaffold32|si     602982 GTACTGAATTCCTATCGTACAGTATTTTCTTGCAATTCTGGAGGTTAATT 603031
                                                 i        v i       v        
  genome_6_9260        188 GTACTGAATTCCTATCGTACAGCATTTTCTTCCGATTCTGGTGGTTAATT 237

  scaffold32|si     603032 TAGGCAGATAACGCTTTTGTGGTCTGTCCATCGCCACAAGAGTTGGTCGC 603081
                                i i   v                                      
  genome_6_9260        238 TAGGCGGGTAAGGCTTTTGTGGTCTGTCCATCGCCACAAGAGTTGGTCGC 287

  scaffold32|si     603082 TGACAAATTTGGTCTGTAAACATGGACACACGAGAAAAGAAATTTGTTAG 603131
                                                                             
  genome_6_9260        288 TGACAAATTTGGTCTGTAAACATGGACACACGAGAAAAGAAATTTGTTAG 337

  scaffold32|si     603132 TTCGATCTTTGTTCGTGACTTCTACTCCGACAACTAACAAATTTGAAAGT 603181
                                 v                                           
  genome_6_9260        338 TTCGATATTTGTTCGTGACTTCTACTCCGACAACTAACAAATTTGAAAGT 387

  scaffold32|si     603182 TGGTTGCTCGCAAATTTGGAAAACATGGACACTCT 603216
                                                              
  genome_6_9260        388 TGGTTGCTCGCAAATTTGGAAAACATGGACACTCT 422

Matrix = 20p43g.matrix
Kimura (with divCpGMod) = 2.70
Transitions / transversions = 0.71 (5/7)
Gap_init rate = 0.00 (1 / 384), avg. gap size = 1.00 (1 / 1)


2531 3.43 5.52 1.78 scaffold32|size1035870 603213 603538 (419018) genome_8_11149#DNA 124 461 (0) m_b576s001i55 109689

  scaffold32|si     603213 CTCTATTACAGTACGATATGTAACAGGATGGC---------AAAATTGTC 603253
                                                           ---------         
  genome_8_1114        124 CTCTATTACAGTACGATATGTAACAGGATGGCTCTTGCCTCAAAATTGTC 173

  scaffold32|si     603254 ACCATTTACCACTCACTGCCCACTTTTATAGTGTCATGATTGCTTTTTCG 603303
                                  v                     v                    
  genome_8_1114        174 ACCATTTCCCACTCACTGCCCACTTTTATCGTGTCATGATTGCTTTTTCG 223

  scaffold32|si     603304 TTGGCGAAATGTGTGTG---------TTGTGTGTCTGGGCGGGAAAGGGC 603344
                                i           ---------                        
  genome_8_1114        224 TTGGCAAAATGTGTGTGATGTGTGTGTTGTGTGTCTGGGCGGGAAAGGGC 273

  scaffold32|si     603345 GTAACTCAGCAACCAACCGGAGTTTTTGGGAGGAAAACATATGGGCTCTG 603394
                                                     i                   v-  
  genome_8_1114        274 GTAACTCAGCAACCAACCGGAGTTTTCGGGAGGAAAACATATGGGCG-TG 322

  scaffold32|si     603395 CTGTTGGTGAGATGAGGAGAATCTGTGTCAGATGCATTTAGAATCTCCGA 603444
                              i  v   --           i           i              
  genome_8_1114        323 CTGCTGTTGA--TGAGGAGAATCCGTGTCAGATGCGTTTAGAATCTCCGA 370

  scaffold32|si     603445 CGTTCGAGAACAAGGCGAAAAACACAAATGTCAGCAAAATCGGAAAAAAA 603494
                              v                                       ---    
  genome_8_1114        371 CGTGCGAGAACAAGGCGAAAAACACAAATGTCAGCAAAATCGG---AAAA 417

  scaffold32|si     603495 ACATAACTTATTCACCGAGGCTACCACAACTCCGAGATATACGG 603538
                                     v                                 
  genome_8_1114        418 ACATAACTTAATCACCGAGGCTACCACAACTCCGAGATATACGG 461

Matrix = 20p43g.matrix
Kimura (with divCpGMod) = 2.64
Transitions / transversions = 0.83 (5/6)
Gap_init rate = 0.02 (8 / 325), avg. gap size = 3.00 (24 / 8)


631 17.13 1.65 15.96 scaffold32|size1035870 603597 603839 (418717) C rnd-1_family-61#Unknown (1) 507 295 m_b576s001i56 109690

  scaffold32|si     603597 ATCAAGATTTCTTCCTG-AGAAATCTTAGTTTGTCAAGATTTCTTTTAAA 603645
                                     i   i  - i            i   --------------
C rnd-1_family-        507 ATCAAGATTTTTTCTTGAAAAAATCTTAGTTTATCA-------------- 472

  scaffold32|si     603646 ATCTTAGTTAATCATTGAGCACAATTGTTCTTCTCCTCCTTCGTCAGTGA 603695
                           -------?   i ---   ---               i  i i-  -   
C rnd-1_family-        471 -------NTAACC---GAG---AATTGTTCTTCTCCTTCTCCA-CA-TGA 437

  scaffold32|si     603696 GACACTTTTTTTCACTATTGAATTTTAAAGGTGACTTCATACTGCTCTCC 603745
                                -          v   iv v   vv   i  v  -  v vv i   
C rnd-1_family-        436 GACAC-TTTTTTCACTTTTGGCTATTATTGGTAACATC-TAATTATTTCC 389

  scaffold32|si     603746 AGTTTAATACCTGTAAA-AACCTGCTTTTTATGTTTGATATGCATCGGTA 603794
                           vv?vi v          - ?v   -    ii       ?      v    
C rnd-1_family-        388 TCNACATTACCTGTAAATANGCTG-TTTTCGTGTTTGANATGCATGGGTA 340

  scaffold32|si     603795 TTCA--ATCACTGTTGAGTTGTGATTACCTTTAAAAATATATCTAAA 603839
                           v   --  --  v  viv?    v      ?                
C rnd-1_family-        339 GTCACGAT--CTTTTCGTNTGTGCTTACCTNTAAAAATATATCTAAA 295

Matrix = 20p43g.matrix
Kimura (with divCpGMod) = 18.40
Transitions / transversions = 0.75 (15/20)
Gap_init rate = 0.15 (37 / 242), avg. gap size = 1.03 (38 / 37)

3557 6.79 2.73 2.14 scaffold32|size1035870 603627 604138 (418418) C rnd-1_family-84#Unknown (0) 654 140 m_b576s001i57 109690

  scaffold32|si     603627 TGTCAAGATTTCTTTT----AAAATCTTAGTTAATCATTGAGC-ACAATT 603671
                            i         i  i ----            v        ? - v    
C rnd-1_family-        654 TATCAAGATTTTTTCTTGAAAAAATCTTAGTTTATCATTGANCGAGAATT 605

  scaffold32|si     603672 GTTCTTCTCCTCCTTCGTCAGTGAGACACTTTTTTTCACTATTGAATTTT 603721
                           v  i i  i       vi   -     i       -    ?         
C rnd-1_family-        604 TTTTTCCTTCTCCTTCTCCAG-GAGACGCTTTTTT-CACTNTTGAATTTT 557

  scaffold32|si     603722 AAAGGTGACTTCATA------CTGCTCTCCAGTTTAATACCTGTAAAAAC 603765
                            v      v      ------     vi ------               
C rnd-1_family-        556 ATAGGTGAATTCATATANACACTGCTGCC------AATACCTGTAAAAAC 513

  scaffold32|si     603766 CTGCTTTTTATGTTTGATATGCATCGGTATTCAATCACTGTTGAGTTGTG 603815
                              v                                        v     
C rnd-1_family-        512 CTGATTTTTATGTTTGATATGCATCGGTATTCAATCACTGTTGATTTGTG 463

  scaffold32|si     603816 ATTACCTTTAAAAATATATCTAAAATTAATTTATAGCATGGCCAAAAATT 603865
                                                                             
C rnd-1_family-        462 ATTACCTTTAAAAATATATCTAAAATTAATTTATAGCATGGCCAAAAATT 413

  scaffold32|si     603866 GTCATGTCTGCTTAAGTAAGCATGATTAAAATGACCAAATGAACCCCTCT 603915
                                                  i             ?   -     i  
C rnd-1_family-        412 GTCATGTCTGCTTAAGTAAGCATAATTAAAATGACCANATG-ACCCCCCT 364

  scaffold32|si     603916 CAAGCCCTCATTCTCAAAATTGAATTGTTCCTCCCAAGAAGTTTTGGTAG 603965
                                             i     ?              i         v
C rnd-1_family-        363 CAAGCCCTCATTCTCAAAGTTGAANTGTTCCTCCCAAGAGGTTTTGGTAC 314

  scaffold32|si     603966 ATTTCGCTCACTTCTGTAAAGAGTGTATTCTGATCTAATTTTGTTAATGG 604015
                                            v i   i            v           i 
C rnd-1_family-        313 ATTTCGCTCACTTCTGTTAGGAGCGTATTCTGATCTCATTTTGTTAATAG 264

  scaffold32|si     604016 GTTCACTTGG--TATGCAGGTTGGACCAACAGGTTTTCAAGAACTTCAAG 604063
                                     --  ii               v                  
C rnd-1_family-        263 GTTCACTTGGGATACACAGGTTGGACCAACACGTTTTCAAGAACTTCAAG 214

  scaffold32|si     604064 TGATGCTCAAG-GAACTTGATTGGAAAGTGCCCCCTCCGCGCTTGCAACA 604112
                           i      ?   -         i            --              
C rnd-1_family-        213 CGATGCTNAAGTGAACTTGATCGGAAAGTGCCCC--CCGCGCTTGCAACA 166

  scaffold32|si     604113 GCCATTGCGGTCATTTTTGAAACAAA 604138
                                              i      
C rnd-1_family-        165 GCCATTGCGGTCATTTTTGGAACAAA 140

Matrix = 20p43g.matrix
Kimura (with divCpGMod) = 6.41
Transitions / transversions = 1.62 (21/13)
Gap_init rate = 0.03 (16 / 511), avg. gap size = 1.56 (25 / 16)


2632 12.53 3.76 0.46 scaffold32|size1035870 604150 604574 (417982) genome_2_112380-9]2#Unspecified 104 542 (130) m_b576s001i58 109691

  scaffold32|si     604150 ATCTCAGATAAAATTTTGGCTGAAGTCACAAAAGGTTCCCAACCTGTAAT 604199
                                    i                  -              vi  v i
  genome_2_1123        104 ATCTCAGATGAAATTTTGGCTGAAGTCA-AAAAGGTTCCCAACACGTCAC 152

  scaffold32|si     604200 AATTGATTATGTGAACTGTCCTTATTTGTTTATGCTCTTTTCTTGGAATT 604249
                                    vi      v     v           i       i      
  genome_2_1123        153 AATTGATTAGATGAACTTTCCTTTTTTGTTTATGCCCTTTTCTCGGAATT 202

  scaffold32|si     604250 GGATTGAAACATGCATGGGCAGTGTACCTTGTACTTTCTGATATACTGTG 604299
                                        v      i                 i   i    v  
  genome_2_1123        203 GGATTGAAACATGAATGGGCGGTGTACCTTGTACTTTCCGATGTACTTTG 252

  scaffold32|si     604300 TACCTTTAGGTATGCTTTGTAC-------TTTGAAAGTACAAAGTGCATC 604342
                                  i i i i        -------                i    
  genome_2_1123        253 TACCTTTGGATGTACTTTGTACTTTCAGTTTTGAAAGTACAAAGTACATC 302

  scaffold32|si     604343 CGAAGGTACATCGCCACGTGGGAATCA--ATATTTTCTACGGCGAATCAT 604390
                               i      i i             --       v     vi      
  genome_2_1123        303 CGAAAGTACATTGTCACGTGGGAATCAATATATTTTATACGGGAAATCAT 352

  scaffold32|si     604391 GAAAGAGTACAAAGTACATCCG-AAGTACATACATGTGCTTCTGGATAAA 604439
                           i                     -        vi    i   ii    iv 
  genome_2_1123        353 AAAAGAGTACAAAGTACATCCGAAAGTACATTTATGTACTTTCGGATGTA 402

  scaffold32|si     604440 CTATGTACTTTTGATTGTACGGTGTACTTTCAAATTTATGTTGAAGGGTT 604489
                             v        i        v              v  i   i   i   
  genome_2_1123        403 CTCTGTACTTTCGATTGTACTGTGTACTTTCAAATGTACGTTAAAGAGTT 452

  scaffold32|si     604490 CAAGATGTACATT-AGTCAATGTACAAAAACATGATTTAA-----TTAAA 604533
                                     i  - iv        i              ----- i   
  genome_2_1123        453 CAAGATGTACGTTAAAACAATGTACGAAAACATGATTTAACTTTCTCAAA 502

  scaffold32|si     604534 AAACAAAAAATGTGTAGCTAGGAATTGAATTGACTCTCTCT 604574
                             vi       ii                 v -  i     
  genome_2_1123        503 AATTAAAAAATACGTAGCTAGGAATTGAATAG-CTTTCTCT 542

Matrix = 20p43g.matrix
Kimura (with divCpGMod) = 11.28
Transitions / transversions = 2.12 (36/17)
Gap_init rate = 0.02 (7 / 424), avg. gap size = 2.57 (18 / 7)


543 10.34 2.30 0.00 scaffold32|size1035870 604555 604641 (417915) rnd-1_family-872#Unknown 8 96 (0) m_b576s001i59 109692

  scaffold32|si     604555 GAATTGA-ATTGACTCTCTCTTCATTACAACATATGATTTT-TGTAATCT 604602
                              v   -  i     i     v         vi       -        
  rnd-1_family-          8 GAAGTGACATCGACTCCCTCTTGATTACAACAGGTGATTTTTTGTAATCT 57

  scaffold32|si     604603 ATGTTGCACATCTTACTTGAGGTAGATTATTTACAGTAA 604641
                            iv                              i     
  rnd-1_family-         58 ACCTTGCACATCTTACTTGAGGTAGATTATTTATAGTAA 96

Matrix = 20p43g.matrix
Kimura (with divCpGMod) = 9.97
Transitions / transversions = 1.25 (5/4)
Gap_init rate = 0.02 (2 / 86), avg. gap size = 1.00 (2 / 2)


705 26.55 1.87 3.02 scaffold32|size1035870 604745 605012 (417544) C rnd-1_family-818#Unknown (165) 272 8 m_b576s001i60 109693

  scaffold32|si     604745 GGCTCCTATGAAATCATAATGTGAGAAAGATGATTGTCACATTGGCAAGA 604794
                               i? vv i v   i iii v  i   ?  ii   ?  ?  v  ?v ?
C rnd-1_family-        272 GGCTTNTTGGGACTCACAGCATCAGGAAGNTGGCTGTNACNTTTGCNCGN 223

  scaffold32|si     604795 GAAATGGGATGCACAAATGGACGTATCCATTGAGC-TTTG--ATTCTTG- 604840
                            i  vv        ?  v v v  ivii   v ?i-    --   ?   -
C rnd-1_family-        222 GGAAACGGATGCACNAAGGTAAGTGATTATTTANTGTTTGTCATTNTTGT 173

  scaffold32|si     604841 AAACATTAT-TTCTTGAGTGTACTTCCTCTTTACTTTCAGGGTGAAACAG 604889
                           ii   ? ii-i  v?i ? ----  ii    i----     i   v  i 
C rnd-1_family-        172 GGACANTGCACTCANAANT----TTTTTCTTC----TCAGGATGACACGG 131

  scaffold32|si     604890 ATTACAGGGGCTATTGGAAAAATTCCCGATGCCAACATGAAACCTCTGCT 604939
                            i   v ?   ii?     i  i?    vi    i     i  ? v    
C rnd-1_family-        130 ACTACCGNGGCCGNTGGAAGAACNCCCGCCGCCAGCATGAGACNTATGCT 81

  scaffold32|si     604940 GACACTGACATTGGCTGGATTGATGCAAAGGTTGCCTCATTGTGGTGCAA 604989
                                ii i    v  vvi       v        iv ?vi??v      
C rnd-1_family-         80 GACACCAATATTGCCTTTGTTGATGCCAAGGTTGCTGCNGCNNTGTGCAA 31

  scaffold32|si     604990 GGGTGGCCCAGTGGCTTATGTGG 605012
                                 ?viv  v  ?  i    
C rnd-1_family-         30 GGGTGGNGTCGTTGCNTACGTGG 8

Matrix = 20p43g.matrix
Kimura (with divCpGMod) = 34.72
Transitions / transversions = 1.46 (41/28)
Gap_init rate = 0.04 (12 / 267), avg. gap size = 1.08 (13 / 12)

938 26.01 4.83 1.03 scaffold32|size1035870 604869 605241 (417315) C rnd-1_family-509#Unknown (22) 1111 725 m_b576s001i61 109693

  scaffold32|si     604869 TTTACTTTC--AGGGTGAAACAGATTACAGGGGCTATTGGAAAAATTCCC 604916
                              i     --   i   v  i  i   v ?   ii?     i  i  ? 
C rnd-1_family-       1111 TTTGCTTTCTTAGGATGACACGGACTACCGNGGCCGNTGGAAGAACTCNC 1062

  scaffold32|si     604917 GATGCCAACATGAAACCTCTGCTGACACTGACATTGGCTGGATTGATGCA 604966
                            vi    i     i  ? v         ii     ?v  vvi       v
C rnd-1_family-       1061 GCCGCCAGCATGAGACNTATGCTGACACCAACATTNCCTTTGTTGATGCC 1012

  scaffold32|si     604967 AAGGTTGCCTCATTGTGGTGCAAGGGTGGCCCAGTGGCTTATGTGGGTAC 605016
                                   ?v ?vi?iv         ?  ?viv  v  ?  i i  v?iv
C rnd-1_family-       1011 AAGGTTGCNGCNGCNCTGTGCAAGGGNGGNGTCGTTGCNTACGCGGTNGA 962

  scaffold32|si     605017 CCA-TTGTCTGGAGTGACAGATCAATGGATTTTGGACCATGTCATCCCT- 605064
                           i  -?    ?  ?i ?  ?  iv ?     ii ?  ?     ii ?  v-
C rnd-1_family-        961 TCAGNTGTCNGGNATNACNGACGANTGGATCCTNGANCATGTTGTNCCAA 912

  scaffold32|si     605065 -CATGGTGACTTCTGAGGT-----TGCAA-------AGGTGCTTGGTTGT 605101
                           -        v iv  i?i -----i    -------?   vi v  ii  
C rnd-1_family-        911 ACATGGTGAGTCATGGNATAGACNCGCAAGTTTGTANGGTTTTGGGCCGT 862

  scaffold32|si     605102 GATGTTCTGTTTTGTTTCATCGACAACAGTGGGGAAGATGCTTTCCTGCA 605151
                            vi  ?    ??v ?? vv i    iv  i  i  v          iv i
C rnd-1_family-        861 GCCGTNCTGTNNAGNNTGTTTGACAGGAGCGGAGATGATGCTTTCCCCCG 812

  scaffold32|si     605152 GCCCACAGGCGTGCACAGATCCTTGAGGTATACTTTAACTTGGGGTTCAT 605201
                           ---        v vi  i   v vv   i?   vv i  i     viv v
C rnd-1_family-        811 ---CACAGGCGAGAGCAAATCATGCAGGCNTACGATGACCTGGGGGCGAG 765

  scaffold32|si     605202 GAATCAACTTGTGCAGGGTTTGGAAT-TTGACAGGGAAGAC 605241
                           ?   ?v?  i v v    -?  v   -i? v   i i  i 
C rnd-1_family-        764 NAATNCNCTCGAGGAGGG-NTGCAATCCNGTCAGAGGAGGC 725

Matrix = 20p43g.matrix
Kimura (with divCpGMod) = 30.83
Transitions / transversions = 1.18 (52/44)
Gap_init rate = 0.03 (11 / 372), avg. gap size = 2.00 (22 / 11)


552 25.88 6.47 0.00 scaffold32|size1035870 605340 605509 (417047) rnd-1_family-88#Unknown 122 302 (689) m_b576s001i62 109694

  scaffold32|si     605340 CATGTCTGAGAGCCCGTAAGTCAGAGTTTAGGAGTAAGATAGATATTTAA 605389
                                    i     v v    v  vi  i  v  i         i    
  rnd-1_family-        122 CATGTCTGAAAGCCCTTTAGTCCGACCTTGGGTGTGAGATAGATACTTAA 171

  scaffold32|si     605390 GGTCAGTAATACGCGCTTATTTTATAAGTGTAGTCAAGT----CTGACAT 605435
                           vi      i   ivi vv     i    i       v  ----  v ii 
  rnd-1_family-        172 CATCAGTAGTACAAACGAATTTTGTAAGCGTAGTCATGTTCAGCTCATGT 221

  scaffold32|si     605436 --AATAAAGCAT-----ACATGTATTGTGAGTATACTTACATGTTGTATG 605478
                           --  i   ii  -----      i i      i            v  v 
  rnd-1_family-        222 TCAACAAAATATGACTAACATGTGTCGTGAGTGTACTTACATGTTTTAAG 271

  scaffold32|si     605479 TCGGAAAAGTCAGTGTATGTGAAGAGTTGCG 605509
                              ivv  vvvi        i vi   i i 
  rnd-1_family-        272 TCGACTAACGAGGTGTATGTAATAAGTCGTG 302

Matrix = 20p43g.matrix
Kimura (with divCpGMod) = 29.75
Transitions / transversions = 1.32 (25/19)
Gap_init rate = 0.02 (3 / 169), avg. gap size = 3.67 (11 / 3)


3842 8.89 2.73 4.15 scaffold32|size1035870 605359 605945 (416611) C rnd-1_family-237#Unknown (0) 579 1 m_b576s001i63 109695

  scaffold32|si     605359 GTCAGAGTTTAGGAGTAAGATAGATATTTAAGGTCAGTAATACGCGCTTA 605408
                               ?        v  i                 v        i      
C rnd-1_family-        579 GTCANAGTTTAGGTGTGAGATAGATATTTAAGGTAAGTAATACACGCTTA 530

  scaffold32|si     605409 TTTTATAAGTGTAGTCAAGTCTGACATAATAAAGCATACATGTATTGTGA 605458
                               i       ?                            i   i    
C rnd-1_family-        529 TTTTGTAAGTGTNGTCAAGTCTGACATAATAAAGCATACATATATCGTGA 480

  scaffold32|si     605459 GTATACTTACATGTTGTATGTCGGAAAAGTCAGTGTATGTGAAGAGTTGC 605508
                                                        ?vi          i       
C rnd-1_family-        479 GTATACTTACATGTTGTATGTCGGAAAAGNAGGTGTATGTGAGGAGTTGC 430

  scaffold32|si     605509 GTATG--------------CCAGATTTTTTCACTTCTTGTGAGTTTAATT 605544
                              i --------------           v  v       v    ?   
C rnd-1_family-        429 GTACGCCAAAAGTAATAATCCAGATTTTTTAACGTCTTGTGCGTTTNATT 380

  scaffold32|si     605545 AGTCTTAAGTCTGTTAGTAGCAATTTAATCAACCCTTAACTGAGGTTACA 605594
                                                                    vv       
C rnd-1_family-        379 AGTCTTAAGTCTGTTAGTAGCAATTTAATCAACCCTTAACTTTGGTTACA 330

  scaffold32|si     605595 TGTATTTCCTATAAATATACTTCAATTATTATTTGTGTGGGTGCTAGGTG 605644
                                                      ?                  ----
C rnd-1_family-        329 TGTATTTCCTATAAATATACTTCAATTNTTATTTGTGTGGGTGCTA---- 284

  scaffold32|si     605645 GGTGCTCAATTACTTATGTAACATGTATGTGTGGCTGTAATAAGGAAATG 605694
                           ------  i    v i        v     v  i       vi       
C rnd-1_family-        283 ------CAGTTACATGTGTAACATTTATGTTTGACTGTAATTGGGAAATG 240

  scaffold32|si     605695 AAAGGTCCTGACTTAAGGATCTTATTATCATGCAATTTTCAAAATGGCCT 605744
                                i                       i   v          vi    
C rnd-1_family-        239 AAAGGCCCTGACTTAAGGATCTTATTATCGTGCTATTTTCAAAAAAGCCT 190

  scaffold32|si     605745 AGTCATGGCCTGTCGGGAAATTAATTTTCCGACATGATGTTAAGTATGGT 605794
                                i              ?      i        -iiv  vi vivi 
C rnd-1_family-        189 AGTCACGGCCTGTCGGGAAANTAATTTCCCGACATG-CAATACATCCCAT 141

  scaffold32|si     605795 CACAAGTACAATACCATAGATAACTTCTCGCTGCCCCTCTCAAAAAAATT 605844
                               v i  ------------- i  i            i          
C rnd-1_family-        140 CACACGCAC-------------ATTTTTCGCTGCCCCTCCCAAAAAAATT 104

  scaffold32|si     605845 ATCTCA--AATCATATCCACGATGGACTCTTTCTACCGTCCAAATCAAAC 605892
                                 --            v       i  v                  
C rnd-1_family-        103 ATCTCACTAATCATATCCACCATGGACTTTTGCTACCGTCCAAATCAAAC 54

  scaffold32|si     605893 CCTTCGATCTCAGCCCCCATAATGAATTTGGCCCCGCCGCTACCATCACT 605942
                              i                                     ?     i  
C rnd-1_family-         53 CCTCCGATCTCAGCCCCCATAATGAATTTGGCCCCGCCGCTNCCATCGCT 4

  scaffold32|si     605943 GTT 605945
                              
C rnd-1_family-          3 GTT 1

Matrix = 20p43g.matrix
Kimura (with divCpGMod) = 8.69
Transitions / transversions = 1.38 (29/21)
Gap_init rate = 0.04 (26 / 586), avg. gap size = 1.54 (40 / 26)


2289 27.46 5.39 3.33 scaffold32|size1035870 605520 606521 (416035) rnd-5_family-4415#Unknown 265 1286 (849) m_b576s001i64 109696

  scaffold32|si     605520 TTTTTCACTTCT--TGTGAGTTTAATTAGTCTTAAGTCTGTTAGTAGCAA 605567
                                v iv   --    v    i    v  ii vv ?  v     i?  
  rnd-5_family-        265 TTTTTGATATCTAGTGTGTGTTTGATTATTCCCACCTNTGATAGTAANAA 314

  scaffold32|si     605568 TTTAATCAACCCTT-AACTGAGGTTACATGTATTTCCTATAAATATACTT 605616
                                 v?      -  v vvv         ?  iv  i           
  rnd-5_family-        315 TTTAATGNACCCTTTAAATTTTGTTACATGTNTTCACTGTAAATATACTT 364

  scaffold32|si     605617 CAATTATTATTTGTGTG--GGTGCTAGGTGGGTGCTCAATTACTTATGTA 605664
                           v?   v    i      --  iivi  v  vi  i?i  ii i  vv  i
  rnd-5_family-        365 GNATTTTTATCTGTGTGCAGGCAACAGTTGCATGTNTAACCATTTTGGTG 414

  scaffold32|si     605665 A---CATGTA---TGTGTGGCTGTAA-TAAG-----GAAATGAAAGGTCC 605702
                            ---   -  ---  ii v  v    -    ----- v      i  i  
  rnd-5_family-        415 ATTGCAT-TAGATTGCATTGCAGTAAATAAGTTACTGCAATGAAGGGCCC 463

  scaffold32|si     605703 TGACTTAAGGATCTTATTATCATGCAATTTTCAAAATGGCCTAGTCATGG 605752
                           i     i v  iv i     vv   v      vv   i         ii 
  rnd-5_family-        464 CGACTTGATGACATCATTATGTTGCTATTTTCCCAATAGCCTAGTCACAG 513

  scaffold32|si     605753 CCTGTC-GGGAA---ATTA----------ATTTTCCGACATGATGTTAAG 605788
                                 -  i  ---    ----------    i      ----  v   
  rnd-5_family-        514 CCTGTCGGGAAAGTCATTACAATACTTAGATTTCCCGACA----GTAAAG 559

  scaffold32|si     605789 TATGGTCACAAGTACAAT-----ACCATAGATAACTTCTCGC-------T 605826
                           -    ii v  --  v  ----- v   iv  v --  vi  ------- 
  rnd-5_family-        560 -ATGGCTAAAA--ACCATCTCGCAACATGCATCA--TCGTGCAAGATCGT 604

  scaffold32|si     605827 GCCCCTCTCAAAAAAATTATCTCAAAT--CATATCCACGATGGACTCTTT 605874
                             viv i --------  v i   v  --   v     v   i v i i 
  rnd-5_family-        605 GCATGTTT--------TTTTTTCACATGACATTTCCACTATGAAATTTCT 646

  scaffold32|si     605875 -CTACCGTCCAAATCAAACCCTTCGATCTCAGCCCCCATAATGAATTTGG 605923
                           -  i        i      v ii i           ? vi       v  
  rnd-5_family-        647 GCTGCCGTCCAAGTCAAACGCCCCAATCTCAGCCCCNAGGATGAATTGGG 696

  scaffold32|si     605924 CCCCGCCGCTACCATCACTGTTAAGCTAAGAACAAAAAGGATGAGGGGCG 605973
                            v    ?   i     iiiviv v     v i     iv vvv v    i
  rnd-5_family-        697 CACCGCNGCTGCCATCGTCTCGATGCTAACAGCAAAAGCGCACATGGGCA 746

  scaffold32|si     605974 CTGAGCGCAATGTAAGAAAATATGGAGTTAG--TTTTTCGCCATGCTTCT 606021
                           i i v   i v   ?     v ?vv    v --     vi     ---  
  rnd-5_family-        747 TTAATCGCGAGGTANGAAAAAANTTAGTTCGACTTTTTAACCATG---CT 793

  scaffold32|si     606022 TCACGACTAATTTTTTCAATTAAATTGTTCTGCACTGTCCGCGCCACAGT 606071
                               v   i -i           v     v  -- i  v        i v
  rnd-5_family-        794 TCACCACTGA-CTTTTCAATTAATTTGTTATG--CCGTGCGCGCCACGGG 840

  scaffold32|si     606072 GTATATCTCAGTCACCAGAATGAATTTGACCCTGCCGCTTTTGTTGATGT 606121
                           iv?    v   i v    i       v i v i      viiiii-    
  rnd-5_family-        841 AANTATCACAGCCCCCAGGATGAATTGGGCACCGCCGCTGCCACC-ATGT 889

  scaffold32|si     606122 TGCTCT--AACAACAACAAGAACGAGGGGCGCCAAGCGCAAGGTGAGAAA 606169
                           iiv   --i v iv  v v    - v  i ii   i   i    ii    
  rnd-5_family-        890 CAATCTTGGAAAGGAAAATGAAC-ATGGACATCAAACGCGAGGTAGGAAA 938

  scaffold32|si     606170 AAATGGAGTTTTGACTGTTTGTGATTCTTCTTGACTAATTTTTTCAATTA 606219
                            ?   v? -     i v   viv  vi   v vi  i -i          
  rnd-5_family-        939 ANATGTNG-TTTGATTTTTTTCCATGTTTCATTGCTGA-CTTTTCAATTA 986

  scaffold32|si     606220 AATTG-T-TTAGCACTGTCCGCGCCATAGTAGATATCTCAGCCACCAGGC 606267
                             v  - -   vv  -  i    i   i v i     v     v?    v
  rnd-5_family-        987 AAATGATATTATGAC-GTTCGCGTCATGGGAAATATCGCAGCCCNCAGGA 1035

  scaffold32|si     606268 TGAATTTAGCACCACCGCTCCCATCGCCAAAACGACAAAAACAGTAAGGA 606317
                               i vi     i v   v      ? vv ii vii v  v?iv     
  rnd-5_family-       1036 TGAACTGGGCACCGCGGCTGCCATCGNCTCAGTGTTGACAAGNAAAAGGA 1085

  scaffold32|si     606318 ATATGAGCTCTGAGCGCAAGGTAAGAAAACATAGAGTTTCTATTTTTT-A 606366
                            i v i  vii      i           v  iv  -   v       - 
  rnd-5_family-       1086 ACAAGGGCATCGAGCGCGAGGTAAGAAAAAATGTAG-TTCGATTTTTTAA 1134

  scaffold32|si     606367 CCGTGCTTCTTTGCTACTAATTTTTTCAATTAAATTGTTATGATG-GTCC 606415
                             ii i i ---i ii  i -        ?  v    v   i vi-    
  rnd-5_family-       1135 CCACGTTCC---ACCGCTGA-TTTTTCAANTACATTGATATAAAATGTCC 1180

  scaffold32|si     606416 CCGCCATAGTGGATATTTCAGCTCCTACGCTGAATTTGGCACCGCCTTTC 606465
                           v i   i  vii    i        i vi i    i i ii i   ii v
  rnd-5_family-       1181 ACACCACAGGAAATATCTCAGCTCCCAGACCGAATCTAGTGCTGCCCCTA 1230

  scaffold32|si     606466 CCATCGCCACAAATCCAACAACAGCAAGGATCAGGGGTGCCGAGCGCAAG 606515
                           v    i ii  vv   i i           v  v   iii i   i    
  rnd-5_family-       1231 ACATCACTGCATTTCCGATAACAGCAAGGAACATGGGCATCAAGCACAAG 1280

  scaffold32|si     606516 GCAAGA 606521
                            ii   
  rnd-5_family-       1281 GTGAGA 1286

Matrix = 20p43g.matrix
Kimura (with divCpGMod) = 33.18
Transitions / transversions = 1.20 (145/121)
Gap_init rate = 0.05 (54 / 1001), avg. gap size = 1.63 (88 / 54)

1648 29.47 2.16 3.70 scaffold32|size1035870 606018 606757 (415799) rnd-5_family-4415#Unknown 614 1342 (793) m_b576s001i65 109696

  scaffold32|si     606018 TTCTTCAC--GACTAATTTTTTCAATTAAATTGTTCTGC-ACTGTCCGCG 606064
                             i     --   --    iiv v  v     --     -i i    iv 
  rnd-5_family-        614 TTTTTCACATGAC--ATTTCCACTATGAAATT--TCTGCTGCCGTCCAAG 659

  scaffold32|si     606065 CCACA-GTGTATATCTCAGTCACCAGAATGAATTTGACCCTGCCGCTTTT 606113
                           i  v - ivivv       i v ?  i       v i v i  ?   vii
  rnd-5_family-        660 TCAAACGCCCCAATCTCAGCCCCNAGGATGAATTGGGCACCGCNGCTGCC 709

  scaffold32|si     606114 GTTGATGTTGCT-CTAACAACAACAAGAACG-AGGGGCGCCAAGCGCAAG 606161
                           i i - v i v -      i   -   vi i- v    iii  v   i  
  rnd-5_family-        710 ATCG-TCTCGATGCTAACAGCAA-AAGCGCACATGGGCATTAATCGCGAG 757

  scaffold32|si     606162 GTGAGAAAAAATGGAGTTTTGACTGTTTG-TGATTCTTCTTGACTAATTT 606210
                             i?       ?vv    i-    v   i-iv  v    viv   i i  
  rnd-5_family-        758 GTANGAAAAAANTTAGTTC-GACTTTTTAACCATGCTTCACCACTGACTT 806

  scaffold32|si     606211 TTTCAATTAAATTGTTTAGCACTGTCCGCGCCATAGTAGATATCTCAGCC 606260
                             -       v     --iii i  v       ii v i?    v     
  rnd-5_family-        807 TT-CAATTAATTTGTT--ATGCCGTGCGCGCCACGGGAANTATCACAGCC 853

  scaffold32|si     606261 ACCAGGCTGAATTTAGCACCACCGCTCCCATC--GCCAAAACGACAAAAA 606308
                           v     v      vi     i     v   i -- i   vviviv   ii
  rnd-5_family-        854 CCCAGGATGAATTGGGCACCGCCGCTGCCACCATGTCAATCTTGGAAAGG 903

  scaffold32|si     606309 CAGTAAGGAATATGAGCTCTGAGCGCAAGGTAAGAAAACATAGAGTTTCT 606358
                           v --  v   i   ii viii i   i     i     ?  iv?    v-
  rnd-5_family-        904 AA--AATGAACATGGACATCAAACGCGAGGTAGGAAAANATGTNGTTTG- 950

  scaffold32|si     606359 ATTTTTTACCGTGCTTCTTTGCT-ACTAATTTTTTCAATTAAATTGTTAT 606407
                                  v  i  i   v     -   -----           v  v   
  rnd-5_family-        951 ATTTTTTTCCATGTTTCATTGCTGACT-----TTTCAATTAAAATGATAT 995

  scaffold32|si     606408 GATG--GTCCCCGCCATAGTGGATATTTCAGCTCCTACGCTGAATTTGGC 606455
                           v   --  i v  i   i vii    iv    i ?i v v    i v   
  rnd-5_family-        996 TATGACGTTCGCGTCATGGGAAATATCGCAGCCCNCAGGATGAACTGGGC 1045

  scaffold32|si     606456 ACCGCCTTTCCCATCGCCACAAATCCAACAACAGCAAGGATCAGGGGTGC 606505
                                vvi v      ? v  ivviii    v?iv     v  i   iii
  rnd-5_family-       1046 ACCGCGGCTGCCATCGNCTCAGTGTTGACAAGNAAAAGGAACAAGGGCAT 1095

  scaffold32|si     606506 CGAGCGCAAGGCAAGAAGAAAGG-AGTTCAACTTTTTTACCGTACTTCTT 606554
                                  i   i     i   v -     i i     v   iiii i vi
  rnd-5_family-       1096 CGAGCGCGAGGTAAGAAAAAATGTAGTTCGATTTTTTAACCACGTTCCAC 1145

  scaffold32|si     606555 TGGTACTAATTTTTTTCAATTAAATTGTTTTGTACTGTCCACTCCATAGT 606604
                           i ---  i      --   ?  v    v v iv v       v   i  v
  rnd-5_family-       1146 CG---CTGATTTTT--CAANTACATTGATATAAAATGTCCACACCACAGG 1190

  scaffold32|si     606605 GGATATCTCAGCCCCCAGGCTGAATTTGGCACCTCCACACCCATCGCCGC 606654
                           ii          i     i i    i i ii iv  v vvv    i i  
  rnd-5_family-       1191 AAATATCTCAGCTCCCAGACCGAATCTAGTGCTGCCCCTAACATCACTGC 1240

  scaffold32|si     606655 AATGCCAACAACAGAAAGGAGCAGGAGCGCTGAGTGAAAGGTAAGAATAA 606704
                            v v  i i     v     i  v i  iiii  iiv     i  -    
  rnd-5_family-       1241 ATTTCCGATAACAGCAAGGAACATGGGCATCAAGCACAAGGTGAG-ATAA 1289

  scaffold32|si     606705 AGGA--GTTCGACTTTTTACCATTCATCTTCACAACTGAT-TTTTCAATT 606751
                             vi-- i  v i   iv   -  v --     vv    i-        i
  rnd-5_family-       1290 AGTGTTGCTCCATTTTCAACC-TTGA--TTCACCCCTGACATTTTCAATC 1336

  scaffold32|si     606752 GAATTG 606757
                           i     
  rnd-5_family-       1337 AAATTG 1342

Matrix = 20p43g.matrix
Kimura (with divCpGMod) = 35.02
Transitions / transversions = 1.41 (123/87)
Gap_init rate = 0.05 (39 / 739), avg. gap size = 1.10 (43 / 39)

1494 29.06 2.50 4.19 scaffold32|size1035870 606252 606930 (415626) rnd-5_family-4415#Unknown 672 1339 (796) m_b576s001i67 109696

  scaffold32|si     606252 ATCTCAGCCACCAGGCTGAATTTAGCACCACCGCTCCCATCGCCAAAACG 606301
                                    v ?   v      vi     i ?   v      i vvi i 
  rnd-5_family-        672 ATCTCAGCCCCNAGGATGAATTGGGCACCGCNGCTGCCATCGTCTCGATG 721

  scaffold32|si     606302 ACAAAAACAGTAAGGAATATGAGCTCTGAGCGCAAGGTAAGAAAACATAG 606351
                           vi  v i  iv iv v i   i  vi i v   i     ?     v ?vv
  rnd-5_family-        722 CTAACAGCAAAAGCGCACATGGGCATTAATCGCGAGGTANGAAAAAANTT 771

  scaffold32|si     606352 AGTTTCTATTTTTTA-CCGTGCTTCTTTGCTACTAATTTTTTCAATTAAA 606400
                               - v i      -  i      ---i i   i i    -       v
  rnd-5_family-        772 AGTT-CGACTTTTTAACCATGCTTC---ACCACTGACTTTT-CAATTAAT 816

  scaffold32|si     606401 TTGTTATGATGGTCCCCGCCATAGTGGATATTTCAGCTCCTACGCTGAAT 606450
                                   vi - v v     ii vii?   iv    i  i v v     
  rnd-5_family-        817 TTGTTATGCCG-TGCGCGCCACGGGAANTATCACAGCCCCCAGGATGAAT 865

  scaffold32|si     606451 TTGGCACCGCCTTTCCCATC--GCCACAAATCCAACAACAGCAAG-GATC 606497
                            v         vi v   i -- i  ---   iviv  vi v  i-  v 
  rnd-5_family-        866 TGGGCACCGCCGCTGCCACCATGTCA---ATCTTGGAAAGGAAAATGAAC 912

  scaffold32|si     606498 AGGGGTGCCGAGCGCAAGGCAAGAAGAAAGG-AGTTCAACTTTTTTACCG 606546
                            v  iiii i i   i   i i   i ? v -?   ii i      -  i
  rnd-5_family-        913 ATGGACATCAAACGCGAGGTAGGAAAANATGTNGTTTGATTTTTTT-CCA 961

  scaffold32|si     606547 TACTTCTTTGGTACTAATTTTTTTCAATTAAATTGTT-TTGTACTGTCCA 606595
                            ii   v   ---  i i    --        v  v -  i ivi  i i
  rnd-5_family-        962 TGTTTCATTG---CTGACTTTT--CAATTAAAATGATATTATGACGTTCG 1006

  scaffold32|si     606596 CTCCATAGTGGATATCTCAGCCCCCAGGCTGAATTTGGCACCTCCACACC 606645
                            vi   i vii     v      ?    v    i v      v vi vv 
  rnd-5_family-       1007 CGTCATGGGAAATATCGCAGCCCNCAGGATGAACTGGGCACCGCGGCTGC 1056

  scaffold32|si     606646 CATCGCCGCAATGCCAACAACAGAAAGGAGCAGGAGCGCTGAGTGAAAGG 606695
                                ? v  i  iii    v?i      i  i i  iii   i vi   
  rnd-5_family-       1057 CATCGNCTCAGTGTTGACAAGNAAAAGGAACAAGGGCATCGAGCGCGAGG 1106

  scaffold32|si     606696 TAAGAATAAA-GGAGTTCGACTTTTT-ACCATTCATCTTCACAACTGATT 606743
                                 v   - v       i     -    -- i - i   vi      
  rnd-5_family-       1107 TAAGAAAAAATGTAGTTCGATTTTTTAACCA--CGT-TCCACCGCTGATT 1153

  scaffold32|si     606744 TTTCAATTGAATTG-TTTGCACTGTTCACACCACTGTGGATAACTCAGCC 606792
                                 ? iv    - v iv v   i        v vii   v      i
  rnd-5_family-       1154 TTTCAANTACATTGATATAAAATGTCCACACCACAGGAAATATCTCAGCT 1203

  scaffold32|si     606793 CATAGGCTGAATTTGGCACCACCACTCCCAT-------TTTCACAAAGCT 606835
                            vi  i i    i i ii ii  v  vv   -------    - i --- 
  rnd-5_family-       1204 CCCAGACCGAATCTAGTGCTGCCCCTAACATCACTGCATTTC-CGA---T 1249

  scaffold32|si     606836 AACAACAAGAGTAACAGGAGTGCCAAGCGAAAGGTAAGAAAGAAATGGAG 606885
                               i    i--    v i iii     iv     i   v -  i  vv 
  rnd-5_family-       1250 AACAGCAAGG--AACATGGGCATCAAGCACAAGGTGAGATA-AAGTGTTG 1296

  scaffold32|si     606886 GTTTACGTTTTACAATTCTTCTTCACCAGGGAT-TTTTCAATTAAA 606930
                           v ii --    -   iii vv      vvv  i-        i   
  rnd-5_family-       1297 CTCCA--TTTT-CAACCTTGATTCACCCCTGACATTTTCAATCAAA 1339

Matrix = 20p43g.matrix
Kimura (with divCpGMod) = 34.83
Transitions / transversions = 1.49 (113/76)
Gap_init rate = 0.06 (38 / 678), avg. gap size = 1.18 (45 / 38)

1354 32.51 1.66 2.59 scaffold32|size1035870 606430 607092 (415464) rnd-5_family-4415#Unknown 672 1328 (807) m_b576s001i69 109696

  scaffold32|si     606430 ATTTCAGCTCCTACGCTGAATTTGGCACCGCCTTTCCCATCGCCACAAAT 606479
                             i     i  ? v v      v        ?vi v      i v i vv
  rnd-5_family-        672 ATCTCAGCCCCNAGGATGAATTGGGCACCGCNGCTGCCATCGTCTCGATG 721

  scaffold32|si     606480 CCAACAACAGCAAGGATCAGGGGTGCCGAGCGCAAGGCAAGAAGAAAGG- 606528
                            i    i  iv iv vv  v   iiiii v   i   i ?   i   ?v-
  rnd-5_family-        722 CTAACAGCAAAAGCGCACATGGGCATTAATCGCGAGGTANGAAAAAANTT 771

  scaffold32|si     606529 AGTTCAACTTTTTTACCGTACTTCTTTGGTACTAATTTTTTTCAATTAAA 606578
                                i       v   i i    vii---   i i    --       v
  rnd-5_family-        772 AGTTCGACTTTTTAACCATGCTTCACC---ACTGACTTTT--CAATTAAT 816

  scaffold32|si     606579 TTGTTTTGTACTGTCCACTCCATAGTGGATATCTCAGCCCCCAGGCTGAA 606628
                                v  -- i  v i v   ii vii?    v           v    
  rnd-5_family-        817 TTGTTATG--CCGTGCGCGCCACGGGAANTATCACAGCCCCCAGGATGAA 864

  scaffold32|si     606629 TTTGGCACCTCCACACCCATCGCCGCAATGCCAACAACAGAAAGGAGCAG 606678
                             v      v  i vv   i iivv    viiiiv  vii   v  i  v
  rnd-5_family-        865 TTGGGCACCGCCGCTGCCACCATGTCAATCTTGGAAAGGAAAATGAACAT 914

  scaffold32|si     606679 GAGCGCTGAGTGAAAGGTAAGAATAAAGG-AGTTCGACTTTTTACCATTC 606727
                            ii iiii ii vi     i   v ? v -?   i  i     v    --
  rnd-5_family-        915 GGACATCAAACGCGAGGTAGGAAAANATGTNGTTTGATTTTTTTCCAT-- 962

  scaffold32|si     606728 ATCTTCACAACTGATTTTTCAATTGAATTG-T-TTGCACTGTTCACACCA 606775
                           i -    ivi    i         i  v  - -  iiivi    i ii  
  rnd-5_family-        963 GT-TTCATTGCTGACTTTTCAATTAAAATGATATTATGACGTTCGCGTCA 1011

  scaffold32|si     606776 CTGTGGATAACTCAGCCCATAGGCTGAATTTGGCACCACCACTCCCATTT 606825
                           iv vii   v v      ?i   v    i v      i vi  v    iv
  rnd-5_family-       1012 TGGGAAATATCGCAGCCCNCAGGATGAACTGGGCACCGCGGCTGCCATCG 1061

  scaffold32|si     606826 TCACAAAGCTAACAA-CAAGAGTAACAGGAGTGCCAAGCGAAAGGTAAGA 606874
                           ? v  iv i i    -?  i  v    i i iii i    vi        
  rnd-5_family-       1062 NCTCAGTGTTGACAAGNAAAAGGAACAAGGGCATCGAGCGCGAGGTAAGA 1111

  scaffold32|si     606875 AAGAAATGGAGGTTTACGTTTTACAATTCTTCTTCACCAGGGATTTTTCA 606924
                             -     v  v iv iv     -- iivivi i    ivv         
  rnd-5_family-       1112 AA-AAATGTAGTTCGATTTTTTA--ACCACGTTCCACCGCTGATTTTTCA 1158

  scaffold32|si     606925 ATTAAAATCTT--TCTGCTATGTCCTCTCCACAGCGGATATCTCAGCCCC 606972
                            ?  v ---  -- v ivv      v v      vii          i  
  rnd-5_family-       1159 ANTACA---TTGATATAAAATGTCCACACCACAGGAAATATCTCAGCTCC 1205

  scaffold32|si     606973 CAGGCTGAATTTGGCACCTCCCCTCCCATTGCTACA-ACCCAACAATGAA 607021
                              i i    i i ii iv     vv   ii  i  -vi  i i  iiiv
  rnd-5_family-       1206 CAGACCGAATCTAGTGCTGCCCCTAACATCACTGCATTTCCGATAACAGC 1255

  scaffold32|si     607022 AAGGAACAGGGATGCCGAGTGCAAGGTGTCATTTGGTTGTTTTTAGATTT 607071
                                   v  iiii i  ii       vv  vvi -    vi vv    
  rnd-5_family-       1256 AAGGAACATGGGCATCAAGCACAAGGTGAGATAAAG-TGTTGCTCCATTT 1304

  scaffold32|si     607072 TTG---TTGATTGATCTATGACAT 607092
                            ii---      v i iv      
  rnd-5_family-       1305 TCAACCTTGATTCACCCCTGACAT 1328

Matrix = 20p43g.matrix
Kimura (with divCpGMod) = 39.32
Transitions / transversions = 1.47 (125/85)
Gap_init rate = 0.04 (25 / 662), avg. gap size = 1.12 (28 / 25)


2653 19.05 0.86 2.80 scaffold32|size1035870 606100 606682 (415874) C rnd-1_family-287#Unknown (0) 572 1 m_b576s001i66 109697

  scaffold32|si     606100 ACCCTGCCGCTTTTG-TTGATGTTGCTCTAACAACAACAAGAACGAGGGG 606148
                                   i  vi  - iv        -                      
C rnd-1_family-        572 ACCCTGCCACTGCTGGTCCATGTTGCT-TAACAACAACAAGAACGAGGGG 524

  scaffold32|si     606149 CGCCAAGCGCAAGGTGAGAAAAAATGGAGTTTTGACTGTTTG---TGATT 606195
                               i                     ? -   iv i v   i---     
C rnd-1_family-        523 CGCCGAGCGCAAGGTGAGAAAAAATGNA-TTTCCATTTTTTACTTTGATT 475

  scaffold32|si     606196 CTTCTTGACTAATTTTTTCAATTAAATTGTTTAGCACTGTCCGCGCCATA 606245
                           i v --  i v                v?  ?v    i           ?
C rnd-1_family-        474 TTGC--GATTTATTTTTTCAATTAAATANTTNTGCACCGTCCGCGCCATN 427

  scaffold32|si     606246 GTAGATATCTCAGCCACCAGGCTGAATTTAGCACCACCGCTCCCATCGCC 606295
                             v?           v    i        i                    
C rnd-1_family-        426 GTTNATATCTCAGCCCCCAGACTGAATTTGGCACCACCGCTCCCATCGCC 377

  scaffold32|si     606296 AAAACGACAAAAACAGTAAGGAATATGAGCTCTGAGCGCAAGGTAAGAAA 606345
                               -     v     i  i   i v i  ?vi   ? v     i   --
C rnd-1_family-        376 AAAA-GACAACAACAGCAAAGAACAGGGGCNGCGAGNGAAAGGTGAGA-- 330

  scaffold32|si     606346 ACATAGAGTTTCTATTTTTTACCGTGCTTCTTTGCTACTAATTTTTTCAA 606395
                           --  -       i      --  -                          
C rnd-1_family-        329 --AT-GAGTTTCCATTTTT--CC-TGCTTCTTTGCTACTAATTTTTTCAA 286

  scaffold32|si     606396 TTAAATTGTTATG-ATGGTCCCCGCCATAGTGGATATTTCAGCTCCTACG 606444
                                 ?v   i - iv ?  v      i  v?    i     i  i vi
C rnd-1_family-        285 TTAAATNCTTACGCACCGNCCGCGCCATGGTTNATATCTCAGCCCCCAGA 236

  scaffold32|si     606445 CTGAATTTGGCACCGCCTTTCCCATCGCCACAAATCCAACAACAGCAAGG 606494
                                 i          vi          i              i?    
C rnd-1_family-        235 CTGAATCTGGCACCGCCGCTCCCATCGCCGCAAATCCAACAACAANAAGG 186

  scaffold32|si     606495 ATCAGGGGTGCCGAGCGCAAGGCAAGAAGAAAGGAGTTCAACTTTTTTAC 606544
                            v     ?ivv    v v    ii    -   v  v   -v v       
C rnd-1_family-        185 AACAGGGNCCGCGAGGGAAAGGTGAGAA-AAATGATTTC-CCATTTTTAC 138

  scaffold32|si     606545 CGTACTTCTTTGGTACTAATTTTTTTCAATTAAATTGTTTTGTACTGTCC 606594
                           vv iv  i    v  -              ii ?  v  vi i  iiv  
C rnd-1_family-        137 ATTGATTTTTTGCTA-TAATTTTTTTCAATCGANTTCTTACGCACCAACC 89

  scaffold32|si     606595 ACTCCATAGTGGATATCTCAGCCCCCAGGCTGAATTTGGCACCTCCACAC 606644
                           v v v ii  v      i          i      i   viv v    vi
C rnd-1_family-         88 TCGCAACGGTTGATATCCCAGCCCCCAGACTGAATCTGGAGACGCCACCT 39

  scaffold32|si     606645 CCATCGCCGCAATGCCAACAACAGAAAGGAGCAGGAGC 606682
                           i i  vi v v ii v    i  iv iii      i  
C rnd-1_family-         38 TCGTCCTCCCCACACAAACAGCAATAGAAAGCAGGGGC 1

Matrix = 20p43g.matrix
Kimura (with divCpGMod) = 20.70
Transitions / transversions = 1.20 (59/49)
Gap_init rate = 0.03 (19 / 582), avg. gap size = 1.11 (21 / 19)

2071 22.40 1.27 2.95 scaffold32|size1035870 606304 606855 (415701) C rnd-1_family-287#Unknown (28) 544 2 m_b576s001i68 109697

  scaffold32|si     606304 AAAAACAGTAAGGAATATGAGCTCTGAGCGCAAGGTAAGAAAACATAGAG 606353
                             v    ii   i vv v i  v i           i      v  i? -
C rnd-1_family-        544 AACAACAACAAGAACGAGGGGCGCCGAGCGCAAGGTGAGAAAAAATGNA- 496

  scaffold32|si     606354 TTTCTATTTTTTACCGTGCTTCTTTGCTACTAATTTTTTCAATTAAATTG 606403
                               i         iv  v  --    v i v                v?
C rnd-1_family-        495 TTTCCATTTTTTACTTTGATT--TTGCGATTTATTTTTTCAATTAAATAN 448

  scaffold32|si     606404 TTATG-ATGGTCCCCGCCATAGTGGATATTTCAGCTCCTACGCTGAATTT 606452
                             ?  - iv    v      ?  v?    i     i  i vi        
C rnd-1_family-        447 TTNTGCACCGTCCGCGCCATNGTTNATATCTCAGCCCCCAGACTGAATTT 398

  scaffold32|si     606453 GGCACCGCCTTTCCCATCGCCACAAATCCAACAACAGCAAGGATCAGGGG 606502
                                 i  vi           -   vv            i  v      
C rnd-1_family-        397 GGCACCACCGCTCCCATCGCCA-AAAGACAACAACAGCAAAGAACAGGGG 349

  scaffold32|si     606503 TGCCGAGCGCAAGGCAAGAAGAAAGGAGTTCAACTTTTTTACCGTACTTC 606552
                           i?v    ? v    ii    v----     i-- iv    v  - i    
C rnd-1_family-        348 CNGCGAGNGAAAGGTGAGAAT----GAGTTT--CCATTTTTCC-TGCTTC 306

  scaffold32|si     606553 TTTGGTACTAATTTTTTTCAATTAAATTGTTTTGTACTGTCCACTCCATA 606602
                               v            -         ?v  vi i  i ?  i v    i
C rnd-1_family-        305 TTTGCTACTAATTTTTT-CAATTAAATNCTTACGCACCGNCCGCGCCATG 257

  scaffold32|si     606603 GTGGATATCTCAGCCCCCAGGCTGAATTTGGCACCTCCACACCCATCGCC 606652
                             v?                i      i       v  i v         
C rnd-1_family-        256 GTTNATATCTCAGCCCCCAGACTGAATCTGGCACCGCCGCTCCCATCGCC 207

  scaffold32|si     606653 GCAATGCCAACAACAGAAAGGAGCAGGAGCGCTGAGTGAAAGGTAAGAAT 606702
                               vv         i?     i    i? vvi   v       i    -
C rnd-1_family-        206 GCAAATCCAACAACAANAAGGAACAGGGNCCGCGAGGGAAAGGTGAGAA- 158

  scaffold32|si     606703 AAAGGAGTTCGACTTTTTACCATTCATCTT----CACAACTGATTTTTCA 606748
                              v  v   vvv      -    v  i  ----i i  i --       
C rnd-1_family-        157 AAATGATTTCCCATTTTTA-CATTGATTTTTTGCTATAATT--TTTTTCA 111

  scaffold32|si     606749 ATTGAATTGTT-TGCACTGTTCACACCACTGTGGATAACTCAGCCCATAG 606797
                             i  ?  v  -i    iivi v i v  v  v    v i      vi  
C rnd-1_family-        110 ATCGANTTCTTACGCACCAACCTCGCAACGGTTGATATCCCAGCCCCCAG 61

  scaffold32|si     606798 GCTGAATTTGGCACCACCACTCCCATTTTCACAAAGCTAACAACAAGAGT 606847
                           i      i   viv i    iii i ii  v v vi v    i   v  v
C rnd-1_family-         60 ACTGAATCTGGAGACGCCACCTTCGTCCTCCCCACACAAACAGCAATAGA 11

  scaffold32|si     606848 AA-CAGGAG 606855
                             -    i 
C rnd-1_family-         10 AAGCAGGGG 2

Matrix = 20p43g.matrix
Kimura (with divCpGMod) = 24.83
Transitions / transversions = 1.07 (62/58)
Gap_init rate = 0.04 (20 / 551), avg. gap size = 1.15 (23 / 20)

1805 22.79 2.72 4.43 scaffold32|size1035870 606482 607032 (415524) C rnd-1_family-287#Unknown (28) 544 3 m_b576s001i70 109697

  scaffold32|si     606482 AACAACAGCAAGGATCAGGGGTGCCGAGCGCAAGGCAAGAAGAAA-GGAG 606530
                                  i    i iv     i             ii    i   - ? v
C rnd-1_family-        544 AACAACAACAAGAACGAGGGGCGCCGAGCGCAAGGTGAGAAAAAATGNAT 495

  scaffold32|si     606531 TTCAACTTTTTTACCGTACTTCTTTGGTACTAATTTTTTTCAATTAAATT 606580
                              v -        iv iv  i vi i -i  --               v
C rnd-1_family-        494 TTCCA-TTTTTTACTTTGATTTTGCGAT-TTA--TTTTTTCAATTAAATA 449

  scaffold32|si     606581 GTTTTGTACTGTCCACTCCATAGTGGATATCTCAGCCCCCAGGCTGAATT 606630
                           ?  ?  i  i    i v    ?  v?                i       
C rnd-1_family-        448 NTTNTGCACCGTCCGCGCCATNGTTNATATCTCAGCCCCCAGACTGAATT 399

  scaffold32|si     606631 TGGCACCTCCACACCCATCGCCGCAATGCCAACAACAGAAAGGAGCAGGA 606680
                                  v  i v         iv  - v         v  i  i    i
C rnd-1_family-        398 TGGCACCACCGCTCCCATCGCCAAAA-GACAACAACAGCAAAGAACAGGG 350

  scaffold32|si     606681 GCGCTGAGTGAAAGGTAAGAATAAAGGAGTTCGACTTTTTACCATTCATC 606730
                             ?vi   ?       i     ----     ivvv     v iii --  
C rnd-1_family-        349 GCNGCGAGNGAAAGGTGAGAAT----GAGTTTCCATTTTTCCTGCT--TC 306

  scaffold32|si     606731 TTCACAACTGA-TTTTTCAATTGAATTGTT-TGCACTGTTCACACCACTG 606778
                             ii v   i -          i   ?v  -i    i ?i i i   iv 
C rnd-1_family-        305 TTTGCTACTAATTTTTTCAATTAAATNCTTACGCACCGNCCGCGCCATGG 256

  scaffold32|si     606779 TGGATAACTCAGCCCATAGGCTGAATTTGGCACCACCACTCCCATTTTCA 606828
                            v?   v        vi  i      i       i  i       ivi i
C rnd-1_family-        255 TTNATATCTCAGCCCCCAGACTGAATCTGGCACCGCCGCTCCCATCGCCG 206

  scaffold32|si     606829 CAAAGCTAACAACAAG-AGTAACAGGAGTGCCAAGCGAAAGGTAAGAAAG 606877
                               v i        ?-  v      i?ivv i  v       i    --
C rnd-1_family-        205 CAAATCCAACAACAANAAGGAACAGGGNCCGCGAGGGAAAGGTGAGAA-- 158

  scaffold32|si     606878 AAATGGAGGTTTAC--GTTTTACAATTCTTCTTCACCA-GGGATTTTTCA 606924
                               --- i   v --v       v vv  i  ii i -iivv       
C rnd-1_family-        157 AAAT---GATTTCCCATTTTTACATTGATTTTTTGCTATAATTTTTTTCA 111

  scaffold32|si     606925 ATTAAAATCTTTCTGCTATGTCCTCTCCACAGCGGATATCTCAGCCCCCA 606974
                             ii ?v    v -  vviiv    v v  i iv      i         
C rnd-1_family-        110 ATCGANTTCTTAC-GCACCAACCTCGCAACGGTTGATATCCCAGCCCCCA 62

  scaffold32|si     606975 GGCTGAATTTGG------CACCTCC--CCTCCCATTGCTACAACCCAACA 607016
                            i      i   ------     i --      --ii -    -v  i  
C rnd-1_family-         61 GACTGAATCTGGAGACGCCACCTTCGTCCTCCC--CAC-ACAA-ACAGCA 16

  scaffold32|si     607017 ATGAAAAGGAACAGGG 607032
                             ii    ---     
C rnd-1_family-         15 ATAGAAAG---CAGGG 3

Matrix = 20p43g.matrix
Kimura (with divCpGMod) = 23.75
Transitions / transversions = 1.55 (73/47)
Gap_init rate = 0.06 (32 / 550), avg. gap size = 1.22 (39 / 32)


2289 27.46 5.39 3.33 scaffold32|size1035870 605520 606521 (416035) rnd-5_family-4415#Unknown 265 1286 (849) m_b576s001i64 109696

  scaffold32|si     605520 TTTTTCACTTCT--TGTGAGTTTAATTAGTCTTAAGTCTGTTAGTAGCAA 605567
                                v iv   --    v    i    v  ii vv ?  v     i?  
  rnd-5_family-        265 TTTTTGATATCTAGTGTGTGTTTGATTATTCCCACCTNTGATAGTAANAA 314

  scaffold32|si     605568 TTTAATCAACCCTT-AACTGAGGTTACATGTATTTCCTATAAATATACTT 605616
                                 v?      -  v vvv         ?  iv  i           
  rnd-5_family-        315 TTTAATGNACCCTTTAAATTTTGTTACATGTNTTCACTGTAAATATACTT 364

  scaffold32|si     605617 CAATTATTATTTGTGTG--GGTGCTAGGTGGGTGCTCAATTACTTATGTA 605664
                           v?   v    i      --  iivi  v  vi  i?i  ii i  vv  i
  rnd-5_family-        365 GNATTTTTATCTGTGTGCAGGCAACAGTTGCATGTNTAACCATTTTGGTG 414

  scaffold32|si     605665 A---CATGTA---TGTGTGGCTGTAA-TAAG-----GAAATGAAAGGTCC 605702
                            ---   -  ---  ii v  v    -    ----- v      i  i  
  rnd-5_family-        415 ATTGCAT-TAGATTGCATTGCAGTAAATAAGTTACTGCAATGAAGGGCCC 463

  scaffold32|si     605703 TGACTTAAGGATCTTATTATCATGCAATTTTCAAAATGGCCTAGTCATGG 605752
                           i     i v  iv i     vv   v      vv   i         ii 
  rnd-5_family-        464 CGACTTGATGACATCATTATGTTGCTATTTTCCCAATAGCCTAGTCACAG 513

  scaffold32|si     605753 CCTGTC-GGGAA---ATTA----------ATTTTCCGACATGATGTTAAG 605788
                                 -  i  ---    ----------    i      ----  v   
  rnd-5_family-        514 CCTGTCGGGAAAGTCATTACAATACTTAGATTTCCCGACA----GTAAAG 559

  scaffold32|si     605789 TATGGTCACAAGTACAAT-----ACCATAGATAACTTCTCGC-------T 605826
                           -    ii v  --  v  ----- v   iv  v --  vi  ------- 
  rnd-5_family-        560 -ATGGCTAAAA--ACCATCTCGCAACATGCATCA--TCGTGCAAGATCGT 604

  scaffold32|si     605827 GCCCCTCTCAAAAAAATTATCTCAAAT--CATATCCACGATGGACTCTTT 605874
                             viv i --------  v i   v  --   v     v   i v i i 
  rnd-5_family-        605 GCATGTTT--------TTTTTTCACATGACATTTCCACTATGAAATTTCT 646

  scaffold32|si     605875 -CTACCGTCCAAATCAAACCCTTCGATCTCAGCCCCCATAATGAATTTGG 605923
                           -  i        i      v ii i           ? vi       v  
  rnd-5_family-        647 GCTGCCGTCCAAGTCAAACGCCCCAATCTCAGCCCCNAGGATGAATTGGG 696

  scaffold32|si     605924 CCCCGCCGCTACCATCACTGTTAAGCTAAGAACAAAAAGGATGAGGGGCG 605973
                            v    ?   i     iiiviv v     v i     iv vvv v    i
  rnd-5_family-        697 CACCGCNGCTGCCATCGTCTCGATGCTAACAGCAAAAGCGCACATGGGCA 746

  scaffold32|si     605974 CTGAGCGCAATGTAAGAAAATATGGAGTTAG--TTTTTCGCCATGCTTCT 606021
                           i i v   i v   ?     v ?vv    v --     vi     ---  
  rnd-5_family-        747 TTAATCGCGAGGTANGAAAAAANTTAGTTCGACTTTTTAACCATG---CT 793

  scaffold32|si     606022 TCACGACTAATTTTTTCAATTAAATTGTTCTGCACTGTCCGCGCCACAGT 606071
                               v   i -i           v     v  -- i  v        i v
  rnd-5_family-        794 TCACCACTGA-CTTTTCAATTAATTTGTTATG--CCGTGCGCGCCACGGG 840

  scaffold32|si     606072 GTATATCTCAGTCACCAGAATGAATTTGACCCTGCCGCTTTTGTTGATGT 606121
                           iv?    v   i v    i       v i v i      viiiii-    
  rnd-5_family-        841 AANTATCACAGCCCCCAGGATGAATTGGGCACCGCCGCTGCCACC-ATGT 889

  scaffold32|si     606122 TGCTCT--AACAACAACAAGAACGAGGGGCGCCAAGCGCAAGGTGAGAAA 606169
                           iiv   --i v iv  v v    - v  i ii   i   i    ii    
  rnd-5_family-        890 CAATCTTGGAAAGGAAAATGAAC-ATGGACATCAAACGCGAGGTAGGAAA 938

  scaffold32|si     606170 AAATGGAGTTTTGACTGTTTGTGATTCTTCTTGACTAATTTTTTCAATTA 606219
                            ?   v? -     i v   viv  vi   v vi  i -i          
  rnd-5_family-        939 ANATGTNG-TTTGATTTTTTTCCATGTTTCATTGCTGA-CTTTTCAATTA 986

  scaffold32|si     606220 AATTG-T-TTAGCACTGTCCGCGCCATAGTAGATATCTCAGCCACCAGGC 606267
                             v  - -   vv  -  i    i   i v i     v     v?    v
  rnd-5_family-        987 AAATGATATTATGAC-GTTCGCGTCATGGGAAATATCGCAGCCCNCAGGA 1035

  scaffold32|si     606268 TGAATTTAGCACCACCGCTCCCATCGCCAAAACGACAAAAACAGTAAGGA 606317
                               i vi     i v   v      ? vv ii vii v  v?iv     
  rnd-5_family-       1036 TGAACTGGGCACCGCGGCTGCCATCGNCTCAGTGTTGACAAGNAAAAGGA 1085

  scaffold32|si     606318 ATATGAGCTCTGAGCGCAAGGTAAGAAAACATAGAGTTTCTATTTTTT-A 606366
                            i v i  vii      i           v  iv  -   v       - 
  rnd-5_family-       1086 ACAAGGGCATCGAGCGCGAGGTAAGAAAAAATGTAG-TTCGATTTTTTAA 1134

  scaffold32|si     606367 CCGTGCTTCTTTGCTACTAATTTTTTCAATTAAATTGTTATGATG-GTCC 606415
                             ii i i ---i ii  i -        ?  v    v   i vi-    
  rnd-5_family-       1135 CCACGTTCC---ACCGCTGA-TTTTTCAANTACATTGATATAAAATGTCC 1180

  scaffold32|si     606416 CCGCCATAGTGGATATTTCAGCTCCTACGCTGAATTTGGCACCGCCTTTC 606465
                           v i   i  vii    i        i vi i    i i ii i   ii v
  rnd-5_family-       1181 ACACCACAGGAAATATCTCAGCTCCCAGACCGAATCTAGTGCTGCCCCTA 1230

  scaffold32|si     606466 CCATCGCCACAAATCCAACAACAGCAAGGATCAGGGGTGCCGAGCGCAAG 606515
                           v    i ii  vv   i i           v  v   iii i   i    
  rnd-5_family-       1231 ACATCACTGCATTTCCGATAACAGCAAGGAACATGGGCATCAAGCACAAG 1280

  scaffold32|si     606516 GCAAGA 606521
                            ii   
  rnd-5_family-       1281 GTGAGA 1286

Matrix = 20p43g.matrix
Kimura (with divCpGMod) = 33.18
Transitions / transversions = 1.20 (145/121)
Gap_init rate = 0.05 (54 / 1001), avg. gap size = 1.63 (88 / 54)

1648 29.47 2.16 3.70 scaffold32|size1035870 606018 606757 (415799) rnd-5_family-4415#Unknown 614 1342 (793) m_b576s001i65 109696

  scaffold32|si     606018 TTCTTCAC--GACTAATTTTTTCAATTAAATTGTTCTGC-ACTGTCCGCG 606064
                             i     --   --    iiv v  v     --     -i i    iv 
  rnd-5_family-        614 TTTTTCACATGAC--ATTTCCACTATGAAATT--TCTGCTGCCGTCCAAG 659

  scaffold32|si     606065 CCACA-GTGTATATCTCAGTCACCAGAATGAATTTGACCCTGCCGCTTTT 606113
                           i  v - ivivv       i v ?  i       v i v i  ?   vii
  rnd-5_family-        660 TCAAACGCCCCAATCTCAGCCCCNAGGATGAATTGGGCACCGCNGCTGCC 709

  scaffold32|si     606114 GTTGATGTTGCT-CTAACAACAACAAGAACG-AGGGGCGCCAAGCGCAAG 606161
                           i i - v i v -      i   -   vi i- v    iii  v   i  
  rnd-5_family-        710 ATCG-TCTCGATGCTAACAGCAA-AAGCGCACATGGGCATTAATCGCGAG 757

  scaffold32|si     606162 GTGAGAAAAAATGGAGTTTTGACTGTTTG-TGATTCTTCTTGACTAATTT 606210
                             i?       ?vv    i-    v   i-iv  v    viv   i i  
  rnd-5_family-        758 GTANGAAAAAANTTAGTTC-GACTTTTTAACCATGCTTCACCACTGACTT 806

  scaffold32|si     606211 TTTCAATTAAATTGTTTAGCACTGTCCGCGCCATAGTAGATATCTCAGCC 606260
                             -       v     --iii i  v       ii v i?    v     
  rnd-5_family-        807 TT-CAATTAATTTGTT--ATGCCGTGCGCGCCACGGGAANTATCACAGCC 853

  scaffold32|si     606261 ACCAGGCTGAATTTAGCACCACCGCTCCCATC--GCCAAAACGACAAAAA 606308
                           v     v      vi     i     v   i -- i   vviviv   ii
  rnd-5_family-        854 CCCAGGATGAATTGGGCACCGCCGCTGCCACCATGTCAATCTTGGAAAGG 903

  scaffold32|si     606309 CAGTAAGGAATATGAGCTCTGAGCGCAAGGTAAGAAAACATAGAGTTTCT 606358
                           v --  v   i   ii viii i   i     i     ?  iv?    v-
  rnd-5_family-        904 AA--AATGAACATGGACATCAAACGCGAGGTAGGAAAANATGTNGTTTG- 950

  scaffold32|si     606359 ATTTTTTACCGTGCTTCTTTGCT-ACTAATTTTTTCAATTAAATTGTTAT 606407
                                  v  i  i   v     -   -----           v  v   
  rnd-5_family-        951 ATTTTTTTCCATGTTTCATTGCTGACT-----TTTCAATTAAAATGATAT 995

  scaffold32|si     606408 GATG--GTCCCCGCCATAGTGGATATTTCAGCTCCTACGCTGAATTTGGC 606455
                           v   --  i v  i   i vii    iv    i ?i v v    i v   
  rnd-5_family-        996 TATGACGTTCGCGTCATGGGAAATATCGCAGCCCNCAGGATGAACTGGGC 1045

  scaffold32|si     606456 ACCGCCTTTCCCATCGCCACAAATCCAACAACAGCAAGGATCAGGGGTGC 606505
                                vvi v      ? v  ivviii    v?iv     v  i   iii
  rnd-5_family-       1046 ACCGCGGCTGCCATCGNCTCAGTGTTGACAAGNAAAAGGAACAAGGGCAT 1095

  scaffold32|si     606506 CGAGCGCAAGGCAAGAAGAAAGG-AGTTCAACTTTTTTACCGTACTTCTT 606554
                                  i   i     i   v -     i i     v   iiii i vi
  rnd-5_family-       1096 CGAGCGCGAGGTAAGAAAAAATGTAGTTCGATTTTTTAACCACGTTCCAC 1145

  scaffold32|si     606555 TGGTACTAATTTTTTTCAATTAAATTGTTTTGTACTGTCCACTCCATAGT 606604
                           i ---  i      --   ?  v    v v iv v       v   i  v
  rnd-5_family-       1146 CG---CTGATTTTT--CAANTACATTGATATAAAATGTCCACACCACAGG 1190

  scaffold32|si     606605 GGATATCTCAGCCCCCAGGCTGAATTTGGCACCTCCACACCCATCGCCGC 606654
                           ii          i     i i    i i ii iv  v vvv    i i  
  rnd-5_family-       1191 AAATATCTCAGCTCCCAGACCGAATCTAGTGCTGCCCCTAACATCACTGC 1240

  scaffold32|si     606655 AATGCCAACAACAGAAAGGAGCAGGAGCGCTGAGTGAAAGGTAAGAATAA 606704
                            v v  i i     v     i  v i  iiii  iiv     i  -    
  rnd-5_family-       1241 ATTTCCGATAACAGCAAGGAACATGGGCATCAAGCACAAGGTGAG-ATAA 1289

  scaffold32|si     606705 AGGA--GTTCGACTTTTTACCATTCATCTTCACAACTGAT-TTTTCAATT 606751
                             vi-- i  v i   iv   -  v --     vv    i-        i
  rnd-5_family-       1290 AGTGTTGCTCCATTTTCAACC-TTGA--TTCACCCCTGACATTTTCAATC 1336

  scaffold32|si     606752 GAATTG 606757
                           i     
  rnd-5_family-       1337 AAATTG 1342

Matrix = 20p43g.matrix
Kimura (with divCpGMod) = 35.02
Transitions / transversions = 1.41 (123/87)
Gap_init rate = 0.05 (39 / 739), avg. gap size = 1.10 (43 / 39)

1494 29.06 2.50 4.19 scaffold32|size1035870 606252 606930 (415626) rnd-5_family-4415#Unknown 672 1339 (796) m_b576s001i67 109696

  scaffold32|si     606252 ATCTCAGCCACCAGGCTGAATTTAGCACCACCGCTCCCATCGCCAAAACG 606301
                                    v ?   v      vi     i ?   v      i vvi i 
  rnd-5_family-        672 ATCTCAGCCCCNAGGATGAATTGGGCACCGCNGCTGCCATCGTCTCGATG 721

  scaffold32|si     606302 ACAAAAACAGTAAGGAATATGAGCTCTGAGCGCAAGGTAAGAAAACATAG 606351
                           vi  v i  iv iv v i   i  vi i v   i     ?     v ?vv
  rnd-5_family-        722 CTAACAGCAAAAGCGCACATGGGCATTAATCGCGAGGTANGAAAAAANTT 771

  scaffold32|si     606352 AGTTTCTATTTTTTA-CCGTGCTTCTTTGCTACTAATTTTTTCAATTAAA 606400
                               - v i      -  i      ---i i   i i    -       v
  rnd-5_family-        772 AGTT-CGACTTTTTAACCATGCTTC---ACCACTGACTTTT-CAATTAAT 816

  scaffold32|si     606401 TTGTTATGATGGTCCCCGCCATAGTGGATATTTCAGCTCCTACGCTGAAT 606450
                                   vi - v v     ii vii?   iv    i  i v v     
  rnd-5_family-        817 TTGTTATGCCG-TGCGCGCCACGGGAANTATCACAGCCCCCAGGATGAAT 865

  scaffold32|si     606451 TTGGCACCGCCTTTCCCATC--GCCACAAATCCAACAACAGCAAG-GATC 606497
                            v         vi v   i -- i  ---   iviv  vi v  i-  v 
  rnd-5_family-        866 TGGGCACCGCCGCTGCCACCATGTCA---ATCTTGGAAAGGAAAATGAAC 912

  scaffold32|si     606498 AGGGGTGCCGAGCGCAAGGCAAGAAGAAAGG-AGTTCAACTTTTTTACCG 606546
                            v  iiii i i   i   i i   i ? v -?   ii i      -  i
  rnd-5_family-        913 ATGGACATCAAACGCGAGGTAGGAAAANATGTNGTTTGATTTTTTT-CCA 961

  scaffold32|si     606547 TACTTCTTTGGTACTAATTTTTTTCAATTAAATTGTT-TTGTACTGTCCA 606595
                            ii   v   ---  i i    --        v  v -  i ivi  i i
  rnd-5_family-        962 TGTTTCATTG---CTGACTTTT--CAATTAAAATGATATTATGACGTTCG 1006

  scaffold32|si     606596 CTCCATAGTGGATATCTCAGCCCCCAGGCTGAATTTGGCACCTCCACACC 606645
                            vi   i vii     v      ?    v    i v      v vi vv 
  rnd-5_family-       1007 CGTCATGGGAAATATCGCAGCCCNCAGGATGAACTGGGCACCGCGGCTGC 1056

  scaffold32|si     606646 CATCGCCGCAATGCCAACAACAGAAAGGAGCAGGAGCGCTGAGTGAAAGG 606695
                                ? v  i  iii    v?i      i  i i  iii   i vi   
  rnd-5_family-       1057 CATCGNCTCAGTGTTGACAAGNAAAAGGAACAAGGGCATCGAGCGCGAGG 1106

  scaffold32|si     606696 TAAGAATAAA-GGAGTTCGACTTTTT-ACCATTCATCTTCACAACTGATT 606743
                                 v   - v       i     -    -- i - i   vi      
  rnd-5_family-       1107 TAAGAAAAAATGTAGTTCGATTTTTTAACCA--CGT-TCCACCGCTGATT 1153

  scaffold32|si     606744 TTTCAATTGAATTG-TTTGCACTGTTCACACCACTGTGGATAACTCAGCC 606792
                                 ? iv    - v iv v   i        v vii   v      i
  rnd-5_family-       1154 TTTCAANTACATTGATATAAAATGTCCACACCACAGGAAATATCTCAGCT 1203

  scaffold32|si     606793 CATAGGCTGAATTTGGCACCACCACTCCCAT-------TTTCACAAAGCT 606835
                            vi  i i    i i ii ii  v  vv   -------    - i --- 
  rnd-5_family-       1204 CCCAGACCGAATCTAGTGCTGCCCCTAACATCACTGCATTTC-CGA---T 1249

  scaffold32|si     606836 AACAACAAGAGTAACAGGAGTGCCAAGCGAAAGGTAAGAAAGAAATGGAG 606885
                               i    i--    v i iii     iv     i   v -  i  vv 
  rnd-5_family-       1250 AACAGCAAGG--AACATGGGCATCAAGCACAAGGTGAGATA-AAGTGTTG 1296

  scaffold32|si     606886 GTTTACGTTTTACAATTCTTCTTCACCAGGGAT-TTTTCAATTAAA 606930
                           v ii --    -   iii vv      vvv  i-        i   
  rnd-5_family-       1297 CTCCA--TTTT-CAACCTTGATTCACCCCTGACATTTTCAATCAAA 1339

Matrix = 20p43g.matrix
Kimura (with divCpGMod) = 34.83
Transitions / transversions = 1.49 (113/76)
Gap_init rate = 0.06 (38 / 678), avg. gap size = 1.18 (45 / 38)

1354 32.51 1.66 2.59 scaffold32|size1035870 606430 607092 (415464) rnd-5_family-4415#Unknown 672 1328 (807) m_b576s001i69 109696

  scaffold32|si     606430 ATTTCAGCTCCTACGCTGAATTTGGCACCGCCTTTCCCATCGCCACAAAT 606479
                             i     i  ? v v      v        ?vi v      i v i vv
  rnd-5_family-        672 ATCTCAGCCCCNAGGATGAATTGGGCACCGCNGCTGCCATCGTCTCGATG 721

  scaffold32|si     606480 CCAACAACAGCAAGGATCAGGGGTGCCGAGCGCAAGGCAAGAAGAAAGG- 606528
                            i    i  iv iv vv  v   iiiii v   i   i ?   i   ?v-
  rnd-5_family-        722 CTAACAGCAAAAGCGCACATGGGCATTAATCGCGAGGTANGAAAAAANTT 771

  scaffold32|si     606529 AGTTCAACTTTTTTACCGTACTTCTTTGGTACTAATTTTTTTCAATTAAA 606578
                                i       v   i i    vii---   i i    --       v
  rnd-5_family-        772 AGTTCGACTTTTTAACCATGCTTCACC---ACTGACTTTT--CAATTAAT 816

  scaffold32|si     606579 TTGTTTTGTACTGTCCACTCCATAGTGGATATCTCAGCCCCCAGGCTGAA 606628
                                v  -- i  v i v   ii vii?    v           v    
  rnd-5_family-        817 TTGTTATG--CCGTGCGCGCCACGGGAANTATCACAGCCCCCAGGATGAA 864

  scaffold32|si     606629 TTTGGCACCTCCACACCCATCGCCGCAATGCCAACAACAGAAAGGAGCAG 606678
                             v      v  i vv   i iivv    viiiiv  vii   v  i  v
  rnd-5_family-        865 TTGGGCACCGCCGCTGCCACCATGTCAATCTTGGAAAGGAAAATGAACAT 914

  scaffold32|si     606679 GAGCGCTGAGTGAAAGGTAAGAATAAAGG-AGTTCGACTTTTTACCATTC 606727
                            ii iiii ii vi     i   v ? v -?   i  i     v    --
  rnd-5_family-        915 GGACATCAAACGCGAGGTAGGAAAANATGTNGTTTGATTTTTTTCCAT-- 962

  scaffold32|si     606728 ATCTTCACAACTGATTTTTCAATTGAATTG-T-TTGCACTGTTCACACCA 606775
                           i -    ivi    i         i  v  - -  iiivi    i ii  
  rnd-5_family-        963 GT-TTCATTGCTGACTTTTCAATTAAAATGATATTATGACGTTCGCGTCA 1011

  scaffold32|si     606776 CTGTGGATAACTCAGCCCATAGGCTGAATTTGGCACCACCACTCCCATTT 606825
                           iv vii   v v      ?i   v    i v      i vi  v    iv
  rnd-5_family-       1012 TGGGAAATATCGCAGCCCNCAGGATGAACTGGGCACCGCGGCTGCCATCG 1061

  scaffold32|si     606826 TCACAAAGCTAACAA-CAAGAGTAACAGGAGTGCCAAGCGAAAGGTAAGA 606874
                           ? v  iv i i    -?  i  v    i i iii i    vi        
  rnd-5_family-       1062 NCTCAGTGTTGACAAGNAAAAGGAACAAGGGCATCGAGCGCGAGGTAAGA 1111

  scaffold32|si     606875 AAGAAATGGAGGTTTACGTTTTACAATTCTTCTTCACCAGGGATTTTTCA 606924
                             -     v  v iv iv     -- iivivi i    ivv         
  rnd-5_family-       1112 AA-AAATGTAGTTCGATTTTTTA--ACCACGTTCCACCGCTGATTTTTCA 1158

  scaffold32|si     606925 ATTAAAATCTT--TCTGCTATGTCCTCTCCACAGCGGATATCTCAGCCCC 606972
                            ?  v ---  -- v ivv      v v      vii          i  
  rnd-5_family-       1159 ANTACA---TTGATATAAAATGTCCACACCACAGGAAATATCTCAGCTCC 1205

  scaffold32|si     606973 CAGGCTGAATTTGGCACCTCCCCTCCCATTGCTACA-ACCCAACAATGAA 607021
                              i i    i i ii iv     vv   ii  i  -vi  i i  iiiv
  rnd-5_family-       1206 CAGACCGAATCTAGTGCTGCCCCTAACATCACTGCATTTCCGATAACAGC 1255

  scaffold32|si     607022 AAGGAACAGGGATGCCGAGTGCAAGGTGTCATTTGGTTGTTTTTAGATTT 607071
                                   v  iiii i  ii       vv  vvi -    vi vv    
  rnd-5_family-       1256 AAGGAACATGGGCATCAAGCACAAGGTGAGATAAAG-TGTTGCTCCATTT 1304

  scaffold32|si     607072 TTG---TTGATTGATCTATGACAT 607092
                            ii---      v i iv      
  rnd-5_family-       1305 TCAACCTTGATTCACCCCTGACAT 1328

Matrix = 20p43g.matrix
Kimura (with divCpGMod) = 39.32
Transitions / transversions = 1.47 (125/85)
Gap_init rate = 0.04 (25 / 662), avg. gap size = 1.12 (28 / 25)


987 10.62 3.75 0.00 scaffold32|size1035870 607078 607237 (415319) C rnd-1_family-580#Unknown (173) 166 1 m_b576s001i72 109698

  scaffold32|si     607078 ATTGATCTATGACATACAATTTTTTGCA----GACTACTATCT-GTGTAA 607122
                                     v    ?v ?     v   ----     i   i -   i  
C rnd-1_family-        166 ATTGATCTATCACATNGANTTTTTGGCATTTAGACTATTATTTTGTGCAA 117

  scaffold32|si     607123 CTTCAGTCTGTAGTGTTCAT-GTAATAATTAATACGGCATCAATAACAAC 607171
                                  i      i     -         i    v      i       
C rnd-1_family-        116 CTTCAGTTTGTAGTATTCATTGTAATAATTGATACCGCATCAGTAACAAC 67

  scaffold32|si     607172 ATAACAAAACTTAAAGAATCAACACCATATTTCTAAAAGTCGTTACCACT 607221
                            i        v     v                       v      i  
C rnd-1_family-         66 ACAACAAAACGTAAAGTATCAACACCATATTTCTAAAAGTGGTTACCGCT 17

  scaffold32|si     607222 GATGAGCAACAGTAGT 607237
                                i          
C rnd-1_family-         16 GATGAACAACAGTAGT 1

Matrix = 20p43g.matrix
Kimura (with divCpGMod) = 11.01
Transitions / transversions = 1.43 (10/7)
Gap_init rate = 0.02 (3 / 159), avg. gap size = 2.00 (6 / 3)


1212 7.74 0.00 0.00 scaffold32|size1035870 607205 607359 (415197) C rnd-1_family-635#Unknown (0) 155 1 m_b576s001i73 109699

  scaffold32|si     607205 TAAAAGTCGTTACCACTGATGAGCAACAGTAGTGACATATGTAATCTATA 607254
                                  v  i   i       i i            ?            
C rnd-1_family-        155 TAAAAGTGGTCACCGCTGATGAACGACAGTAGTGACANATGTAATCTATA 106

  scaffold32|si     607255 GTTTCTGCCTTATAAATTTCATGAGTAACAACACAACATAAAGATTGGTG 607304
                                  ?   i         i     i            ii   i    
C rnd-1_family-        105 GTTTCTGNCTTGTAAATTTCACGAGTAGCAACACAACATAGGGATCGGTG 56

  scaffold32|si     607305 CGTACAGATAGTCTTCTGTTGTACCTACACAAATCAACTGTCGGTAAATT 607354
                           ?v                                                
C rnd-1_family-         55 NTTACAGATAGTCTTCTGTTGTACCTACACAAATCAACTGTCGGTAAATT 6

  scaffold32|si     607355 ACTCA 607359
                                
C rnd-1_family-          5 ACTCA 1

Matrix = 20p43g.matrix
Kimura (with divCpGMod) = 5.79
Transitions / transversions = 5.00 (10/2)
Gap_init rate = 0.00 (0 / 154), avg. gap size = 0.0 (0 / 0)


840 23.42 2.77 16.19 scaffold32|size1035870 607078 607510 (415046) rnd-5_family-4415#Unknown 1752 2134 (1) m_b576s001i71 109700

  scaffold32|si     607078 ATTGATCTATGACATACAATTTTTTG-----CAGACTAC--TATCTGTGT 607120
                                vv   v   - ii ?      -----i  i   i--   i v i 
  rnd-5_family-       1752 ATTGAAGTATCACA-ATGANTTTTTGGCATTTAGGCTATAATATTTTTAT 1800

  scaffold32|si     607121 AACTTCAGTCTGTAGTGTTCATGTAATAATTAATACGGCATCAATAACAA 607170
                           i       ii   --------i   v     i--- vv   i i  i   
  rnd-5_family-       1801 GACTTCAGCTTGT--------CGTATTAATTG---CCTCATTAGTAGCAA 1839

  scaffold32|si     607171 CATAACAAAACTTAAAGAATCAACACCATATTTCTAAAAGTCGTTACCAC 607220
                             i   ----   i------------ii     i i v   v  ?  ii 
  rnd-5_family-       1840 CACAAC----CTTG------------TGTATTTTTGATAGTGGTNACTGC 1873

  scaffold32|si     607221 TGATGAGCAACAGTAGTGACATATGTAATCTATAGTTTCTGCCTTATA-A 607269
                                 i?iv          vv   v i   ii vv  v iv   i i- 
  rnd-5_family-       1874 TGATGAANGTCAGTAGTGACCGATGAAGTCTGCATGTTGTAACTTGTGCA 1923

  scaffold32|si     607270 ATTTCATGAGTAACAACACAACATAAAGATTGGTGCGTACAGATAGTCTT 607319
                            i--  ii    i      i--- ii?   vi   ?vv   v  -v v  
  rnd-5_family-       1924 AC--CACAAGTAGCAACACG---TGGNGATAAGTGNTGACACAT-TTGTT 1967

  scaffold32|si     607320 CTGTT-GTACCTAC--ACAAATCAACTGTCGGTAAATTACTCATGGGTTT 607366
                           i    -   ii   --ii i -  i-      v    -------------
  rnd-5_family-       1968 TTGTTTGTATTTACTTGTAGA-CAG-TGTCGGGAAAT------------- 2002

  scaffold32|si     607367 TGTCACTAGTACATACATTGTA-TAAGTTATTACATACACAGCTGTGACT 607415
                           ----   ------    ii v -     - --       vvi i      
  rnd-5_family-       2003 ----ACT------TACACCGAAGTAAGT-A--ACATACAGCACCGTGACT 2039

  scaffold32|si     607416 TTCCCTGGTACTTTCCTTACACTTTTTTCGTAACTCTACTTACGATAAAA 607465
                                  i                    i  ?   v             i
  rnd-5_family-       2040 TTCCCTGATACTTTCCTTACACTTTTTTTGTNACTATACTTACGATAAAG 2089

  scaffold32|si     607466 TACATAGTAATACACACAGCCAGATGGAGTTTCGCGCTCTCAGAC 607510
                                    v     ii v                ?         
  rnd-5_family-       2090 TACATAGTATTACACGTATCCAGATGGAGTTTCGCNCTCTCAGAC 2134

Matrix = 20p43g.matrix
Kimura (with divCpGMod) = 26.81
Transitions / transversions = 1.83 (55/30)
Gap_init rate = 0.16 (68 / 432), avg. gap size = 1.09 (74 / 68)


976 7.90 3.14 4.46 scaffold32|size1035870 607342 607500 (415056) C rnd-1_family-239#Unknown (2069) 157 1 m_b576s001i74 109701

  scaffold32|si     607342 CTGTCGGTAAATTACTCATGGGTTTTGTCACTAGTACATACATTGTATAA 607391
                                  ?        v   -------     v    i    ?iv   iv
C rnd-1_family-        157 CTGTCGGNAAATTACTGATG-------TCACTCGTACGTACANCTTATGC 115

  scaffold32|si     607392 GTTAT-----TACATACACAGCTGTGACTTTCCCTGGTACTTTCCTTACA 607436
                           v    -----         v                              
C rnd-1_family-        114 TTTATGTAAGTACATACACCGCTGTGACTTTCCCTGGTACTTTCCTTACA 65

  scaffold32|si     607437 CTTTTTTCGTAACTCTACTTACGATAAAATACATAGTAATACACACAGCC 607486
                                ?        ?        i              v   ?    v  
C rnd-1_family-         64 CTTTTNTCGTAACTNTACTTACGGTAAAATACATAGTATTACNCACATCC 15

  scaffold32|si     607487 AGATGGAGTTTCGC 607500
                                         
C rnd-1_family-         14 AGATGGAGTTTCGC 1

Matrix = 20p43g.matrix
Kimura (with divCpGMod) = 7.96
Transitions / transversions = 0.50 (4/8)
Gap_init rate = 0.05 (8 / 158), avg. gap size = 1.50 (12 / 8)


717 30.89 0.00 0.77 scaffold32|size1035870 607660 607920 (414636) C rnd-1_family-461#DNA/PIF-Harbinger (423) 1075 817 m_b576s001i75 109702

  scaffold32|si     607660 GGATTTGGCTACACTGAAGAAGAACTCATGATTCTTGCAAAGAGCTAAAT 607709
                                   ?     vvvv  ?  i  ?v ?  i  v   vii    vv  
C rnd-1_family-       1075 GGATTTGGNTACACACCCGANGAGCTNCTNATCCTGGCACGAAGCTTCAT 1026

  scaffold32|si     607710 GACTGTCTCCAAGGATCTAACTTTTGGTTCAAATTAGAACGCTTCTGCCT 607759
                            ? i  v  vi      iv  ?vii  vv ii ii    v  vv ?  v 
C rnd-1_family-       1025 GNCCGTGTCAGAGGATCCTACNACCGGGACGGACCAGAAGGCGGCNGCGT 976

  scaffold32|si     607760 ATTGGACAAGAATACACATTTTGGACAACAAAAATGTAAACAAGACAAAC 607809
                           vi      v vi     i iiv v       i  i  vivv   i v   
C rnd-1_family-        975 TCTGGACACGTGTACACGTCCAGTACAACAAGAACGTCGCAAAGGCCAAC 926

  scaffold32|si     607810 AAGAAGAAAGGAAGAGTGACCCCGACTGGAGGATTCTTCTAGACAATCAA 607859
                                vviv --       i     i     iiv   i iv   i i iv
C rnd-1_family-        925 AAGAACCGCG--AGAGTGATCCCGATTGGAGAGATCTCCCCGACGACCGT 878

  scaffold32|si     607860 CCCAAGAAATCACTCAAGAGTCAGTTGTATGCTAGACTCCAGACATCAAT 607909
                             ?   ii   v        i    v   ii ?v v      v i  ?  
C rnd-1_family-        877 CCNAAGGGATCCCTCAAGAGCCAGTGGTACACNCGTCTCCAGCCGTCNAT 828

  scaffold32|si     607910 CCAAATGTTTT 607920
                              i v   i 
C rnd-1_family-        827 CCAGAAGTTCT 817

Matrix = 20p43g.matrix
Kimura (with divCpGMod) = 35.43
Transitions / transversions = 1.00 (40/40)
Gap_init rate = 0.01 (2 / 260), avg. gap size = 1.00 (2 / 2)


1357 20.32 4.18 0.31 scaffold32|size1035870 607939 608249 (414307) scaffold170|size558746_(dbseq-nr_246)_[277812,288266]#LTR/Gypsy 1685 2007 (8448) m_b576s001i76 109703

  scaffold32|si     607939 CACTGCAGACTAAAAACACCGGAAACCTTCCGGTACACTCTCAAAAGGTC 607988
                                  i  v           v     i  v       iv     v   
  scaffold170|s       1685 CACTGCAAACGAAAAACACCGGTAACCTCCCCGTACACTTGCAAAATGTC 1734

  scaffold32|si     607989 AGAGTGTACAGGGAGGTCACTGGAAGTTTCCAGAGTGTATGGGTGAGTTA 608038
                                    i       i  i    -    v        i     i    
  scaffold170|s       1735 AGAGTGTACGGGGAGGTTACCGGAA-TTTCAAGAGTGTACGGGTGGGTTA 1783

  scaffold32|si     608039 CC-CTATTTTTATACATTGTATAAGTCATAGTAATATTTATCACCCTA-- 608085
                             -v vi           iiv    i ii v vvii        v   --
  scaffold170|s       1784 CCGGTTCTTTTATACATTACTTAAGCCGCATTTTCGTTTATCACACTAAG 1833

  scaffold32|si     608086 ----TAAGCAAAA---ATCTTCCAAGTGTTCGTGTGGTGCATGACTGACA 608128
                           ----v        ---      vi    v i  v  v v       v   
  scaffold170|s       1834 CTTTGAAGCAAAAAATATCTTCGGAGTGGTTGTTTGTTTCATGACTCACA 1883

  scaffold32|si     608129 TTTTGCGAATCATGAGTTACAAACAGGAAGATCACCTGTTG--GGTCTTG 608176
                           v           i     ii    v v              -- i   v 
  scaffold170|s       1884 ATTTGCGAATCACGAGTTGTAAACTGCAAGATCACCTGTTGCAGATCTAG 1933

  scaffold32|si     608177 TTTTGGTGACAATTCTAGGCTTGGTCTTTGAATTT-TTCGGTGATGGCTT 608225
                                  vv        v     i   v   v  i-  i   v vv  v 
  scaffold170|s       1934 TTTTGGTTTCAATTCTACGCTTGATCTATGATTTCATTTGGTTAGTGCGT 1983

  scaffold32|si     608226 ATTGGTCCTATTTTTATTTTTAAA 608249
                           v    v      iv      i   
  scaffold170|s       1984 TTTGGGCCTATTCATATTTTCAAA 2007

Matrix = 20p43g.matrix
Kimura (with divCpGMod) = 21.32
Transitions / transversions = 0.75 (27/36)
Gap_init rate = 0.02 (7 / 310), avg. gap size = 2.00 (14 / 7)


856 15.70 2.27 2.27 scaffold32|size1035870 608181 608356 (414200) C rnd-5_family-1816#Unknown (82) 637 462 m_b576s001i77 109704

  scaffold32|si     608181 GGTGACAATTCTAGGCTTGGTCTTTGAATTTT--TCGGTGATGGCTTATT 608228
                                ii    vi  i --  i    v     -- i     ii       
C rnd-5_family-        637 GGTGATGATTCGGGGTT--GTTTTTGTATTTTATTTGGTGACAGCTTATT 590

  scaffold32|si     608229 GGTCCTATTTTT-ATTTTTAAATCAGTTGGTTTTATATATGTTCTGCCA- 608276
                                       -   vvii    v   ?    ? i  -   -   i  -
C rnd-5_family-        589 GGTCCTATTTTTTATTGACGAATCCGTTNGTTTNACAT-TGT-CTGTCAA 542

  scaffold32|si     608277 TTTTTTGAACACACTCCATGTAGGAATTAAATATGAATGTTGAGAATTCC 608326
                                 i     v     ?i          i  i                
C rnd-5_family-        541 TTTTTTAAACACCCTCCANATAGGAATTAAGTACGAATGTTGAGAATTCC 492

  scaffold32|si     608327 TATCCAACAAGTATGCCATTCACTAGCTAG 608356
                            i   v       i i        i     
C rnd-5_family-        491 TGTCCCACAAGTACGTCATTCACTGGCTAG 462

Matrix = 20p43g.matrix
Kimura (with divCpGMod) = 16.21
Transitions / transversions = 2.86 (20/7)
Gap_init rate = 0.04 (7 / 175), avg. gap size = 1.14 (8 / 7)

1545 9.93 1.85 3.00 scaffold32|size1035870 608253 608522 (414034) C rnd-3_family-259#Unknown (2) 493 227 m_b576s001i79 109704

  scaffold32|si     608253 GTTGGTTTTATAT-ATGTTCTGCCATTTTTTGAACACACTCCATGTAGGA 608301
                                        -                       v      i     
C rnd-3_family-        493 GTTGGTTTTATATTATGTTCTGCCATTTTTTGAACACCCTCCATATAGGA 444

  scaffold32|si     608302 ATTAAATATGAATGTTGAGAATTCCTATCCAACAAGTATGCCATTCACTA 608351
                                                     i   v       i i        i
C rnd-3_family-        443 ATTAAATATGAATGTTGAGAATTCCTGTCCCACAAGTACGTCATTCACTG 394

  scaffold32|si     608352 GCTAGGTTAGGAGCCTAATCTGCCAAATCTCTCAAAAACCGTCCAAAAAG 608401
                                       v                 ?      ?  -      v  
C rnd-3_family-        393 GCTAGGTTAGGACCCTAATCTGCCAAATCTNTCAAAANCC-TCCAAATAG 345

  scaffold32|si     608402 GAATTTAAGACAAATTTAGAGAATTCCCATACAAGATGTATGTC-TCCAC 608450
                                v iv        v          i   v   i       - i   
C rnd-3_family-        344 GAATTAAGTACAAATTTTGAGAATTCCCGTACCAGACGTATGTCATTCAC 295

  scaffold32|si     608451 TGGCT--AGGCCTAGTAAGTATATGTACTATCAGAAGTGACTGTGCCAAA 608498
                             ?  --       v  --   - v   - iiv  v ---  v?      
C rnd-3_family-        294 TGNCTAGAGGCCTACTA--TAT-TCTAC-ACTTGACG---CTTNGCCAAA 252

  scaffold32|si     608499 AA-ATGCGAACACAAGAATTTCACA 608522
                             -  i ?            v    
C rnd-3_family-        251 AATATACNAACACAAGAATTACACA 227

Matrix = 20p43g.matrix
Kimura (with divCpGMod) = 9.67
Transitions / transversions = 0.86 (12/14)
Gap_init rate = 0.04 (12 / 269), avg. gap size = 1.08 (13 / 12)


1558 8.57 0.48 0.00 scaffold32|size1035870 608253 608462 (414094) rnd-1_family-131#Unknown 2 212 (0) m_b576s001i78 109705

  scaffold32|si     608253 GTTGGTTTTATATATGTTCTGCCATTTTTTGAACACACTCCATGTAGGAA 608302
                                                         i     v      i      
  rnd-1_family-          2 GTTGGTTTTATATATGTTCTGCCATTTTTTAAACACCCTCCATATAGGAA 51

  scaffold32|si     608303 TTAAATATGAATGTTGAGAATTCCTATCCAACAAGTATGCCATTCACTAG 608352
                                                    i   v       i i        i 
  rnd-1_family-         52 TTAAATATGAATGTTGAGAATTCCTGTCCCACAAGTACGTCATTCACTGG 101

  scaffold32|si     608353 CTAGGTTAGGAGCCTAATCTGCCAAATCTCTCAAAAACCGTCCAAAAAGG 608402
                                      v                           v      v   
  rnd-1_family-        102 CTAGGTTAGGACCCTAATCTGCCAAATCTCTCAAAAACCCTCCAAATAGG 151

  scaffold32|si     608403 AATTTAAGACAAATTTAGAGAATTCCCATACAAGATGTATGTC-TCCACT 608451
                               v iv        v          i   v           - i    
  rnd-1_family-        152 AATTAAGTACAAATTTTGAGAATTCCCGTACCAGATGTATGTCATTCACT 201

  scaffold32|si     608452 GGCTAGGCCTA 608462
                                      
  rnd-1_family-        202 GGCTAGGCCTA 212

Matrix = 20p43g.matrix
Kimura (with divCpGMod) = 8.15
Transitions / transversions = 1.00 (9/9)
Gap_init rate = 0.00 (1 / 209), avg. gap size = 1.00 (1 / 1)


856 15.70 2.27 2.27 scaffold32|size1035870 608181 608356 (414200) C rnd-5_family-1816#Unknown (82) 637 462 m_b576s001i77 109704

  scaffold32|si     608181 GGTGACAATTCTAGGCTTGGTCTTTGAATTTT--TCGGTGATGGCTTATT 608228
                                ii    vi  i --  i    v     -- i     ii       
C rnd-5_family-        637 GGTGATGATTCGGGGTT--GTTTTTGTATTTTATTTGGTGACAGCTTATT 590

  scaffold32|si     608229 GGTCCTATTTTT-ATTTTTAAATCAGTTGGTTTTATATATGTTCTGCCA- 608276
                                       -   vvii    v   ?    ? i  -   -   i  -
C rnd-5_family-        589 GGTCCTATTTTTTATTGACGAATCCGTTNGTTTNACAT-TGT-CTGTCAA 542

  scaffold32|si     608277 TTTTTTGAACACACTCCATGTAGGAATTAAATATGAATGTTGAGAATTCC 608326
                                 i     v     ?i          i  i                
C rnd-5_family-        541 TTTTTTAAACACCCTCCANATAGGAATTAAGTACGAATGTTGAGAATTCC 492

  scaffold32|si     608327 TATCCAACAAGTATGCCATTCACTAGCTAG 608356
                            i   v       i i        i     
C rnd-5_family-        491 TGTCCCACAAGTACGTCATTCACTGGCTAG 462

Matrix = 20p43g.matrix
Kimura (with divCpGMod) = 16.21
Transitions / transversions = 2.86 (20/7)
Gap_init rate = 0.04 (7 / 175), avg. gap size = 1.14 (8 / 7)

1545 9.93 1.85 3.00 scaffold32|size1035870 608253 608522 (414034) C rnd-3_family-259#Unknown (2) 493 227 m_b576s001i79 109704

  scaffold32|si     608253 GTTGGTTTTATAT-ATGTTCTGCCATTTTTTGAACACACTCCATGTAGGA 608301
                                        -                       v      i     
C rnd-3_family-        493 GTTGGTTTTATATTATGTTCTGCCATTTTTTGAACACCCTCCATATAGGA 444

  scaffold32|si     608302 ATTAAATATGAATGTTGAGAATTCCTATCCAACAAGTATGCCATTCACTA 608351
                                                     i   v       i i        i
C rnd-3_family-        443 ATTAAATATGAATGTTGAGAATTCCTGTCCCACAAGTACGTCATTCACTG 394

  scaffold32|si     608352 GCTAGGTTAGGAGCCTAATCTGCCAAATCTCTCAAAAACCGTCCAAAAAG 608401
                                       v                 ?      ?  -      v  
C rnd-3_family-        393 GCTAGGTTAGGACCCTAATCTGCCAAATCTNTCAAAANCC-TCCAAATAG 345

  scaffold32|si     608402 GAATTTAAGACAAATTTAGAGAATTCCCATACAAGATGTATGTC-TCCAC 608450
                                v iv        v          i   v   i       - i   
C rnd-3_family-        344 GAATTAAGTACAAATTTTGAGAATTCCCGTACCAGACGTATGTCATTCAC 295

  scaffold32|si     608451 TGGCT--AGGCCTAGTAAGTATATGTACTATCAGAAGTGACTGTGCCAAA 608498
                             ?  --       v  --   - v   - iiv  v ---  v?      
C rnd-3_family-        294 TGNCTAGAGGCCTACTA--TAT-TCTAC-ACTTGACG---CTTNGCCAAA 252

  scaffold32|si     608499 AA-ATGCGAACACAAGAATTTCACA 608522
                             -  i ?            v    
C rnd-3_family-        251 AATATACNAACACAAGAATTACACA 227

Matrix = 20p43g.matrix
Kimura (with divCpGMod) = 9.67
Transitions / transversions = 0.86 (12/14)
Gap_init rate = 0.04 (12 / 269), avg. gap size = 1.08 (13 / 12)


957 26.83 2.85 8.79 scaffold32|size1035870 608469 608889 (413667) scaffold170|size558746_(dbseq-nr_246)_[277812,288266]#LTR/Gypsy 2008 2405 (8050) m_b576s001i80 109703

  scaffold32|si     608469 ATATG-TACTATCAGAAGTGACTGTGCCAAAAAATGCGAACACAA----- 608512
                                -     i            i          iv        -----
  scaffold170|s       2008 ATATGGTACTACCAGAAGTGACTGCGCCAAAAAATAAGAACACAACATAA 2057

  scaffold32|si     608513 GAATTTCACATCAGGGCTGACATTTAGTACTGTGTGGCTACATAGTTGAT 608562
                               vvi vi -i       v v  i iiiv     v    i iv   v 
  scaffold170|s       2058 GAATAATAAGT-GGGGCTGAAAATTGGCGTAGTGTGTCTACGTGTTTGTT 2106

  scaffold32|si     608563 ACTTATTCCTCTCTTGCACGACCTCTCAGAGGTCTTCATAATATTGAACG 608612
                                   v i v vv    -----   ----- i v  -- v   vii 
  scaffold170|s       2107 ACTTATTCGTTTGTATCACG-----TCA-----CCTAAT--TCTTGTGTG 2144

  scaffold32|si     608613 GTACCAAACTTAAGTATTTTTTTGCC--TACAGTATAGCGTATG-ATACA 608659
                            i -----------    iv v  vi--      v   ii   v-  ii 
  scaffold170|s       2145 GCA-----------TATTCGTATGATAATACAGTTTAGTATATCTATGTA 2183

  scaffold32|si     608660 AAATTGTACCATACCTACAACACAGGTGCTTGGACCAGCAGCAACTGTAG 608709
                           --- v         -       vv        iv    vii         
  scaffold170|s       2184 ---TGGTACCATAC-TACAACAATGGTGCTTGACCCAGAGACAACTGTAG 2229

  scaffold32|si     608710 GGGTGCACTCTTTCTTCTCTCTCACTTCTCTCTCTTCAGGCCCATTTTTA 608759
                           vi    i i  i  viiv  i    v  v v ----- v ivi      -
  scaffold170|s       2230 CAGTGCGCCCTCTCACTGCTTTCACATCACAC-----ATGTGTATTTTT- 2273

  scaffold32|si     608760 TCAATT---TCATGGATACCCTGCCATTCCATCACGGGAGCAGCCGAAAT 608806
                                 ---   iv      iii  ii-      i    i i       i
  scaffold170|s       2274 TCAATTACATCACTGATACCTCACCGC-CCATCATGGGAACGGCCGAAAC 2322

  scaffold32|si     608807 TCAACCCACAGACTGAGTTTGGCATCCAGCGTGGCGCCGCTGCAAAGCCA 608856
                              ii              vvv v   v  v v  i    i iivv    
  scaffold170|s       2323 TCAGTCCACAGACTGAGTTATCCCTCCCGCCTTGCACCGCCGTGTTGCCA 2372

  scaffold32|si     608857 ACAACAATTGGTAGCGGTGGGTATATTGTGAAG 608889
                            v         i     iv        v  ii 
  scaffold170|s       2373 AGAACAATTGGCAGCGGCCGGTATATTTTGGGG 2405

Matrix = 20p43g.matrix
Kimura (with divCpGMod) = 30.37
Transitions / transversions = 1.15 (55/48)
Gap_init rate = 0.10 (40 / 420), avg. gap size = 1.18 (47 / 40)


801 23.36 9.01 0.79 scaffold32|size1035870 608909 609141 (413415) scaffold170|size558746_(dbseq-nr_246)_[277812,288266]#LTR/Gypsy 2299 2550 (7905) m_b576s001i81 109706

  scaffold32|si     608909 GCCTACCACAGGAATGGCCGAAACTCAGCCCAAAGACTGAGTTTGGCATC 608958
                              i i  ii    i             i   v          vvv v  
  scaffold170|s       2299 GCCCATCATGGGAACGGCCGAAACTCAGTCCACAGACTGAGTTATCCCTC 2348

  scaffold32|si     608959 CCGTCTGGCACTGCCGTGTAGCCAGCATCAATTGACAGTGGTGGCTATGT 609008
                              i  v    i       v    iv v      i   i  iv v   i 
  scaffold170|s       2349 CCGCCTTGCACCGCCGTGTTGCCAAGAACAATTGGCAGCGGCCGGTATAT 2398

  scaffold32|si     609009 TGTGAAGGT-AGTCATTGTAAAA--TTGCCCTATAATCAAACAATATACT 609055
                            v  ii   -   v  --i  i --   i i i vv vv  i v      
  scaffold170|s       2399 TTTGGGGGTGAGTAAT--CAAGATTTTGTCTTGTTCTACAATATTATACT 2446

  scaffold32|si     609056 CACAACACATCA----TTTTTCAATTAAATATTTACAATCC--CC----- 609094
                              v    iv  ----               v  i  iv  --  -----
  scaffold170|s       2447 CACCACACGGCAAATTTTTTTCAATTAAATAGTTGCAGGCCTACCAGCGA 2496

  scaffold32|si     609095 ---TGT----ACTCAGCCCACAGACTGAGTTTGGCATCCCGCCTGGCACC 609137
                           ---i  ----      i              v     i i    v v   
  scaffold170|s       2497 AATCGTCAAAACTCAGTCCACAGACTGAGTTAGGCATTCTGCCTTGGACC 2546

  scaffold32|si     609138 ACCA 609141
                           i   
  scaffold170|s       2547 GCCA 2550

Matrix = 20p43g.matrix
Kimura (with divCpGMod) = 24.84
Transitions / transversions = 1.16 (29/25)
Gap_init rate = 0.04 (9 / 232), avg. gap size = 2.56 (23 / 9)


1114 16.61 0.77 13.97 scaffold32|size1035870 609141 609399 (413157) scaffold170|size558746_(dbseq-nr_246)_[277812,288266]#LTR/Gypsy 4398 4626 (5829) m_b576s001i82 109707

  scaffold32|si     609141 AAAAA--ACCAATTTGTATCGTAAATAGAAATAAATCCGAAGACTGGTTT 609188
                                --       iv       vi            i   ii  vv i 
  scaffold170|s       4398 AAAAAGTACCAATTCCTATCGTACGTAGAAATAAATCTGAAAGCTCCTCT 4447

  scaffold32|si     609189 AGGTCTGGAATTTCCCGTAACCCACCTGTAGACTCCGGTATCCCTCCGGT 609238
                           v     vi       v      iv  v             v      v  
  scaffold170|s       4448 TGGTCTCAAATTTCCGGTAACCTCCCGGTAGACTCCGGTAACCCTCCCGT 4497

  scaffold32|si     609239 ACACTAGTGTACCAATTCGTCAAAGAGGTGTACGGGGAGGTTACCGGAAT 609288
                                   v    iivvv  i v   i      vv              v
  scaffold170|s       4498 ACACTAGTTTACCGGAGGGTTACAGAAGTGTACCCGGAGGTTACCGGAAG 4547

  scaffold32|si     609289 ATACCACTCCGGGGGGCTCTGGTAACTTCCCTGTAAACTCAGGGGGGCTC 609338
                                 i   -        i      i        v    ----------
  scaffold170|s       4548 ATACCATTCC-GGGGGCTCCGGTAACCTCCCTGTACACTC---------- 4586

  scaffold32|si     609339 CGGTAACCTCCCTGTACACTTGAGTGTACAGGGAGGTTACTGGTGTTTTT 609388
                           ---------------------        i          i         
  scaffold170|s       4587 ---------------------GAGTGTACGGGGAGGTTACCGGTGTTTTT 4615

  scaffold32|si     609389 TGTTTGCAGTG 609399
                                      
  scaffold170|s       4616 TGTTTGCAGTG 4626

Matrix = 20p43g.matrix
Kimura (with divCpGMod) = 15.89
Transitions / transversions = 0.85 (17/20)
Gap_init rate = 0.13 (33 / 258), avg. gap size = 1.03 (34 / 33)


2033 13.87 0.00 0.32 scaffold32|size1035870 609402 609712 (412844) C genome_11_18930#DNA (11) 468 159 m_b576s001i83 109708

  scaffold32|si     609402 TTCTTACAGTGCATCTAGTGCATCTTAACTAGATTTCCCTATAATACTCC 609451
                                 ii              i v       v      i  v   v   
C genome_11_189        468 TTCTTATGGTGCATCTAGTGCACCATAACTAGCTTTCCCCATCATAATCC 419

  scaffold32|si     609452 ATACGGTTCATCTAGTGCAACATAACTGGACAATTCCTACATAGCCTTGG 609501
                           v  i   v           v      v    i               ii 
C genome_11_189        418 TTATGGTGCATCTAGTGCACCATAACAGGACGATTCCTACATAGCCTCAG 369

  scaffold32|si     609502 TAGGGATTCAAAAAGACACATTTGCCCATTAGAGGTAATCTTGGCTTGGC 609551
                              ii                     v  i          iv    i   
C genome_11_189        368 TAGAAATTCAAAAAGACACATTTGCCAATCAGAGGTAATCCGGGCTCGGC 319

  scaffold32|si     609552 GTCACTTTTTTGCTAGAAATACATAAGCCTAATTATTAGCCAATTAAGAT 609601
                           i   i v                           v  i            
C genome_11_189        318 ATCATTATTTTGCTAGAAATACATAAGCCTAATTTTTGGCCAATTAAGAT 269

  scaffold32|si     609602 GGGAATGTTAAGCATGTATAATATTACCAAAAGTTGTACCAGACAGCTAG 609651
                             i  v    i    i         vi i                   i 
C genome_11_189        268 GGAAAAGTTAGGCATATATAATATTTTCGAAAGTTGTACCAGACAGCTGG 219

  scaffold32|si     609652 GCATATCTAAAAACTCCGTCAGTGTGGGGTACTTACTGGGACTTTTTGTT 609701
                            - ivi           v         v             i    i   
C genome_11_189        218 G-ACTCCTAAAAACTCCCTCAGTGTGGTGTACTTACTGGGATTTTTCGTT 170

  scaffold32|si     609702 CTAAAACTAAT 609712
                                      
C genome_11_189        169 CTAAAACTAAT 159

Matrix = 20p43g.matrix
Kimura (with divCpGMod) = 13.66
Transitions / transversions = 1.53 (26/17)
Gap_init rate = 0.00 (1 / 310), avg. gap size = 1.00 (1 / 1)

656 9.52 11.43 0.00 scaffold32|size1035870 609712 609816 (412740) C genome_11_18930#DNA (362) 117 1 m_b576s001i84 109708

  scaffold32|si     609712 TCTGAACAAAGTTAGGAATAGTGCAAAAGTTATGGTGCATTAGA------ 609755
                               v   v vvi         i                i    ------
C genome_11_189        117 TCTGTACATATGCAGGAATAGTACAAAAGTTATGGTGCACTAGATGCACC 68

  scaffold32|si     609756 ------GATTTCAGGGATTTGGTCAAAGTGTGTGGTGCATCTAGTGCACC 609799
                           ------       i                  i                 
C genome_11_189         67 ATAAGAGATTTCAAGGATTTGGTCAAAGTGTGCGGTGCATCTAGTGCACC 18

  scaffold32|si     609800 GCAACTGGGGTTGGGGA 609816
                                     v      
C genome_11_189         17 GCAACTGGGGGTGGGGA 1

Matrix = 20p43g.matrix
Kimura (with divCpGMod) = 9.22
Transitions / transversions = 1.00 (5/5)
Gap_init rate = 0.02 (2 / 104), avg. gap size = 6.00 (12 / 2)


4688 9.39 0.45 0.45 scaffold32|size1035870 609891 610564 (411992) genome_3_441#DNA 1 674 (0) m_b576s001i85 109709

  scaffold32|si     609891 GGAGGTGAGGGATTTAACAGAAAAGTGTTAAGACAACAGTATAATGATAA 609940
                                                   iv vv    i   v  v      v  
  genome_3_441#          1 GGAGGTGAGGGATTTAACAGAAAAAAGAAAAGATAACTGTTTAATGAAAA 50

  scaffold32|si     609941 TATCTACACATACTGAATTGAAAACATAGTTTTTGAAGTTTACCAGTCAG 609990
                             v    ii     i                           v v     
  genome_3_441#         51 TAGCTACGTATACTAAATTGAAAACATAGTTTTTGAAGTTTAACTGTCAG 100

  scaffold32|si     609991 CGACTGTTTGTTTCTTACAACACTCAACTGAGCTTATTTAATTTATTTAC 610040
                               v v i            i                            
  genome_3_441#        101 CGACAGGTCGTTTCTTACAACGCTCAACTGAGCTTATTTAATTTATTTAC 150

  scaffold32|si     610041 GAACGTCGACCGCTTCTCAATGAAATTGTGGACGCTCGACAATTTTCTCA 610090
                                     v       i v           i                 
  genome_3_441#        151 GAACGTCGACAGCTTCTCGAGGAAATTGTGGATGCTCGACAATTTTCTCA 200

  scaffold32|si     610091 AAATTTGGTAATGCGTCAGTGTCACATCTGTC-AAAAAATAACATTTGTC 610139
                               i-i  vi            i        -          -      
  genome_3_441#        201 AAATC-AGTCGTGCGTCAGTGTCGCATCTGTCAAAAAAATAAC-TTTGTC 248

  scaffold32|si     610140 ATTTTAAAGGTTGACTGGTTTTAATCTGTCAAACTGTTATTAATTAGTCA 610189
                                          v v v                        ii    
  genome_3_441#        249 ATTTTAAAGGTTGACAGTTGTTAATCTGTCAAACTGTTATTAATCGGTCA 298

  scaffold32|si     610190 GAACCTTTCACAGATCGGTAATCATTTTATTTAAGTGACAACATCAATGA 610239
                                                            vii   i          
  genome_3_441#        299 GAACCTTTCACAGATCGGTAATCATTTTATTTACACGACGACATCAATGA 348

  scaffold32|si     610240 TTTCATCAATAACTTTGTCATTTTAAAGGTTGTCAGTTGTTTAACTGTCA 610289
                                                                    v        
  genome_3_441#        349 TTTCATCAATAACTTTGTCATTTTAAAGGTTGTCAGTTGTTAAACTGTCA 398

  scaffold32|si     610290 AATTGTTATTTATCAGTCAGTACCTCATACACGTTTGACTATAATTTTTG 610339
                             i       v   i           v               v       
  genome_3_441#        399 AACTGTTATTAATCGGTCAGTACCTCTTACACGTTTGACTATCATTTTTG 448

  scaffold32|si     610340 AAATTTCTACACTCATCATGCAGACATGCCCGGTCTATTATTTACTCTCA 610389
                                       v          v v                        
  genome_3_441#        449 AAATTTCTACACACATCATGCAGTCCTGCCCGGTCTATTATTTACTCTCA 498

  scaffold32|si     610390 ATGGCAA-GTCGTTTTGACACAACTGGCTTTCATAAGCCCTTGATTTCTA 610438
                            i     -   i-i       i       v           v        
  genome_3_441#        499 ACGGCAAGGTCA-CTTGACACGACTGGCTATCATAAGCCCTGGATTTCTA 547

  scaffold32|si     610439 CGATCAGCGGTGGGAAATTTTTGCGGTTCTTAGTAAGTACGATTTTTAAA 610488
                               i     vv     vv             i             i   
  genome_3_441#        548 CGATTAGCGGATGGAAAGATTTGCGGTTCTTAATAAGTACGATTTTCAAA 597

  scaffold32|si     610489 TCTTTCCTACGTCTCAGTTCAGTTCTACAAACTCTTTTTCAAACTAATTA 610538
                                 i v          i        v                     
  genome_3_441#        598 TCTTTCTTTCGTCTCAGTTTAGTTCTACTAACTCTTTTTCAAACTAATTA 647

  scaffold32|si     610539 ATAGTTTCATAACTCCGAT-CCTCACC 610564
                            i                 -       
  genome_3_441#        648 ACAGTTTCATAACTCCGATCCCTCACC 674

Matrix = 20p43g.matrix
Kimura (with divCpGMod) = 8.20
Transitions / transversions = 0.91 (30/33)
Gap_init rate = 0.01 (6 / 673), avg. gap size = 1.00 (6 / 6)


1124 11.60 10.95 1.36 scaffold32|size1035870 610578 610778 (411778) genome_1_13540#DNA 1 220 (385) m_b576s001i86 109710

  scaffold32|si     610578 TGTTAGGCCAAAAGCTAGGGAACTTGCAATTCCGTGAGAATTGTAC--AA 610625
                                                      i     v  i      i  --  
  genome_1_1354          1 TGTTAGGCCAAAAGCTAGGGAACTTGCGATTCCTTGGGAATTGCACTCAA 50

  scaffold32|si     610626 TTCTCTTTTGGCGATTTC-------------------TTTGACAAGGGAT 610656
                             i --            -------------------          i  
  genome_1_1354         51 TTTT--TTTGGCGATTTCAAATCCTTGGAATGCGTACTTTGACAAGGAAT 98

  scaffold32|si     610657 CACAATTTTGACCTGTGCAATTCCTCATGAACAGTGGTTTAGTCCGGGAT 610706
                            i  v      v              iv     v        i       
  genome_1_1354         99 CGCACTTTTGAGCTGTGCAATTCCTCGGGAACACTGGTTTAGCCCGGGAT 148

  scaffold32|si     610707 TTCTGCAAAGCGTGCTAGTTTGGCATCATTATTGTGTACCCA-TTCTGTT 610755
                                      v                v   v   v     -     -i
  genome_1_1354        149 TTCTGCAAAGCCTGCTAGTTTGGCATCAATATGGTGGACCCATTTCTG-C 197

  scaffold32|si     610756 GGTGTCCACTAGGTTGGCATCAA 610778
                            iv i       v v        
  genome_1_1354        198 GAAGCCCACTAGTTAGGCATCAA 220

Matrix = 20p43g.matrix
Kimura (with divCpGMod) = 10.50
Transitions / transversions = 0.92 (11/12)
Gap_init rate = 0.03 (6 / 200), avg. gap size = 4.17 (25 / 6)


2149 8.96 0.00 0.00 scaffold32|size1035870 610770 611048 (411508) C genome_2_12220#DNA (452) 279 1 m_b576s001i87 109711

  scaffold32|si     610770 TGGCATCAAAAGATTCGACATTACGTAGGGATTAGTACCTACAACTTCAA 610819
                               i          i                                  
C genome_2_1222        279 TGGCGTCAAAAGATTTGACATTACGTAGGGATTAGTACCTACAACTTCAA 230

  scaffold32|si     610820 TGGACGGTTGCATGCGTTTTGCCGCCATATTTTGAGGAATGTGCTACCAA 610869
                            v i                            i v i   v         
C genome_2_1222        229 TTGGCGGTTGCATGCGTTTTGCCGCCATATTTCGTGAAATCTGCTACCAA 180

  scaffold32|si     610870 CATATTGTATTTCCCGTATTTTAAATCTAATGCGGCCATTCCCAAAGGAT 610919
                               vii         i              i               i  
C genome_2_1222        179 CATAGCATATTTCCCGCATTTTAAATCTAATACGGCCATTCCCAAAGAAT 130

  scaffold32|si     610920 TGTTCTGCGCATTCCCTACAAAAGTGCAAAAAGTAGTCAATGTCAACATT 610969
                                    i                              v     i   
C genome_2_1222        129 TGTTCTGCGTATTCCCTACAAAAGTGCAAAAAGTAGTCAAAGTCAATATT 80

  scaffold32|si     610970 CCCTAGGATTCAAAGTGCTCATTGCCAAAATTTTTGCAATTCCCAAGGAA 611019
                              i       i          i              i            
C genome_2_1222         79 CCCCAGGATTCGAAGTGCTCATCGCCAAAATTTTTGCGATTCCCAAGGAA 30

  scaffold32|si     611020 TCGCAAGTTCCCAAGGTTTTGGCCTAACA 611048
                                vv     v  v             
C genome_2_1222         29 TCGCATTTTCCCTAGCTTTTGGCCTAACA 1

Matrix = 20p43g.matrix
Kimura (with divCpGMod) = 7.76
Transitions / transversions = 1.78 (16/9)
Gap_init rate = 0.00 (0 / 278), avg. gap size = 0.0 (0 / 0)


633 3.95 0.00 0.00 scaffold32|size1035870 612691 612766 (409790) genome_8_11149#DNA 1 76 (385) m_b576s001i88 109712

  scaffold32|si     612691 CCGAATATCTCGGAGTTGTGGTAGGCGAAAATGTCAAAAGATACTTTAAA 612740
                              v                     v                        
  genome_8_1114          1 CCGTATATCTCGGAGTTGTGGTAGGGGAAAATGTCAAAAGATACTTTAAA 50

  scaffold32|si     612741 ACGTAACTTTTACTCCCGACAAAGCT 612766
                                    v                
  genome_8_1114         51 ACGTAACTTATACTCCCGACAAAGCT 76

Matrix = 20p43g.matrix
Kimura (with divCpGMod) = 4.07
Transitions / transversions = 0.00 (0/3)
Gap_init rate = 0.00 (0 / 75), avg. gap size = 0.0 (0 / 0)


1583 21.21 1.54 2.06 scaffold32|size1035870 612770 613159 (409397) genome_11_9937#DNA 1 388 (0) m_b576s001i89 109713

  scaffold32|si     612770 CCGTAAAACTCTGTTTTATAAGTCCCAGTAAATGTTAAAAGATACATATA 612819
                                   - vi iv  v    vi -  i      i           ---
  genome_11_993          1 CCGTAAAA-TGCGCATTCTAAGGTC-AGCAAATGTCAAAAGATACAT--- 45

  scaffold32|si     612820 CTGT----ACGCTCCAAAGTTTGTG-CGTTCTACATGTAAAAAATTATTG 612864
                           i   ---- v v-      i v   -    v-            v    i
  genome_11_993         46 TTGTGAAGAAGA-CCAAAGCTAGTGACGTTA-ACATGTAAAAAAATATTA 93

  scaffold32|si     612865 GTATCCACTCCTAGTTACTACATAGCCTTGAATTGTACTGTAGAGCAAAC 612914
                                    i        i v vvi   v        ii      vv v 
  genome_11_993         94 GTATCCACTTCTAGTTACCAAAGTACCTGGAATTGTATCGTAGAGGCATC 143

  scaffold32|si     612915 AGTTTTTTCATGGCAGTGTTAGCGC-GTTCATTTGTGTTGAGCTTTGCAT 612963
                            v    v v   iv           -    i-     v    i       
  genome_11_993        144 ATTTTTATGATGAGAGTGTTAGCGCAGTTCG-TTGTGGTGAGTTTTGCAT 192

  scaffold32|si     612964 GTTAAATGACGCAACTCGTGAACCGGAAGGAGTTACGCGGAGCAATGCAC 613013
                                     ii      i                           i  i
  genome_11_993        193 GTTAAATGACATAACTCGCGAACCGGAAGGAGTTACGCGGAGCAATACAT 242

  scaffold32|si     613014 ATTGGCGTGAAGTAGATGAACAATGCGATCACTTTGTTATGATTAGTGGC 613063
                               vi    v    v   vi  v  v          v  ii  iv    
  genome_11_993        243 ATTGTTGTGACGTAGTTGACTAAGGCTATCACTTTGTAATAGTTGCTGGC 292

  scaffold32|si     613064 TCTGAAGCATGAGTCAAGTGCGGGAAAATGAGGTTTTTTCTAAAGGTCGG 613113
                                 iviii   i       v     v  vi      v viv      
  genome_11_993        293 TCTGAAAAGCAAGTTAAGTGCGTGAAAAAGACATTTTTTATTGCGGTCGG 342

  scaffold32|si     613114 AGTCTTGACCTTATAATCCGCGTGTCTTATAATCAGAGTTTTACGG 613159
                                v i     v   vi i v      v   vv vi        
  genome_11_993        343 AGTCTAGGCCTTAGAATGTGTGGGTCTTAGAATGCGCATTTTACGG 388

Matrix = 20p43g.matrix
Kimura (with divCpGMod) = 23.67
Transitions / transversions = 0.84 (37/44)
Gap_init rate = 0.03 (11 / 389), avg. gap size = 1.27 (14 / 11)

245 18.58 2.74 4.17 scaffold32|size1035870 613123 613195 (409361) genome_1_1584#DNA 465 536 (287) m_b576s001i91 109713

  scaffold32|si     613123 CTTATAATCCGCGTGT-CTTATAATCAGAGTTTTACGGTAGTGATGTTAA 613171
                                 v    v v  -       v v   v v           i   v 
  genome_1_1584        465 CTTATACTCCGAGGGTACTTATAAACCGAGATATACGGTAGTGACGTTTA 514

  scaffold32|si     613172 CACGGGCAAAAAT-TTAAAGGTATC 613195
                             i viv      -   ---     
  genome_1_1584        515 CATGTAAAAAAATATTA---GTATC 536

Matrix = 20p43g.matrix
Kimura (with divCpGMod) = 19.75
Transitions / transversions = 0.30 (3/10)
Gap_init rate = 0.07 (5 / 72), avg. gap size = 1.00 (5 / 5)

384 15.61 3.66 6.25 scaffold32|size1035870 613134 613215 (409341) genome_7_18053#DNA 44 123 (297) m_b576s001i92 109713

  scaffold32|si     613134 CGTGTCTTATAATCAGAGTTTTAC---GGTAGTGATGTTAACACGGGCAA 613180
                            i i         v-----   i --- v   i    i            
  genome_7_1805         44 CATATCTTATAATA-----TTTGCAAAGCTAGCGATGCTAACACGGGCAA 88

  scaffold32|si     613181 AAATTTAAAGGTATCATGTTGACTTACCTCTATTA 613215
                              v     i     v   ii              
  genome_7_1805         89 AAAATTAAAAGTATCTTGTCAACTTACCTCTATTA 123

Matrix = 20p43g.matrix
Kimura (with divCpGMod) = 16.23
Transitions / transversions = 2.00 (8/4)
Gap_init rate = 0.07 (6 / 81), avg. gap size = 1.33 (8 / 6)

510 3.33 0.00 0.00 scaffold32|size1035870 613160 613219 (409337) genome_8_11149#DNA 76 135 (326) m_b576s001i93 109713

  scaffold32|si     613160 TAGTGATGTTAACACGGGCAAAAATTTAAAGGTATCATGTTGACTTACCT 613209
                                                                   i         
  genome_8_1114         76 TAGTGATGTTAACACGGGCAAAAATTTAAAGGTATCATGTCGACTTACCT 125

  scaffold32|si     613210 CTATTAGAGT 613219
                                 v   
  genome_8_1114        126 CTATTACAGT 135

Matrix = 20p43g.matrix
Kimura (with divCpGMod) = 1.86
Transitions / transversions = 1.00 (1/1)
Gap_init rate = 0.00 (0 / 59), avg. gap size = 0.0 (0 / 0)


1978 12.72 3.72 0.84 scaffold32|size1035870 612799 613147 (409409) C genome_7_200430-9]5#Unspecified (16) 360 2 m_b576s001i90 109714

  scaffold32|si     612799 AAATGTTAAAAGATACATATA-CTGTACGCTCCAAAGTTTGTGCGTTCTA 612847
                                               i-  v ivi  v-      v    v vi  
C genome_7_2004        360 AAATGTTAAAAGATACATATGTCTCTGAACTG-AAAGTTAGTGCCTGTTA 312

  scaffold32|si     612848 CATGTAAAAAATTATTGGTATCCACTCCTAGTTACTACA-TA-------- 612888
                                                         v    i v -  --------
C genome_7_2004        311 CATGTAAAAAATTATTGGTATCCACTCCTATTTACCAAAGTACTCATTTG 262

  scaffold32|si     612889 -GCCTTGAATTGTACTGTAGAGCAAACAGTTTTTTCATGGCAGTGTTAGC 612937
                           -i  vv                v  v             v         i
C genome_7_2004        261 TACCGGGAATTGTACTGTAGAGGAATCAGTTTTTTCATGTCAGTGTTAGT 212

  scaffold32|si     612938 GCGTT-CATTTGTGTTGAGCTTTGCATGTTAAATGACGCAACTCGTGAAC 612986
                             i  -        v v  i    -    v       ii           
C genome_7_2004        211 GCATTTCATTTGTGGTCAGTTTTG-ATGTAAAATGACATAACTCGTGAAC 163

  scaffold32|si     612987 CGGAAGGAGTTACGCGGAGCAATGCACATTGGCGTGAAGTAGATGAACAA 613036
                                                  i  i          v         i  
C genome_7_2004        162 CGGAAGGAGTTACGCGGAGCAATACATATTGGCGTGATGTAGATGAATAA 113

  scaffold32|si     613037 TGCGATCACTTTGTTATGATTAGTGGCTCTGAAGCATGAGTCAAGTGCGG 613086
                           v  v          v               v          i     i v
C genome_7_2004        112 GGCTATCACTTTGTAATGATTAGTGGCTCTTAAGCATGAGTTAAGTGTGT 63

  scaffold32|si     613087 GAAAATGAGGTTTTTTCTAAAGGTCGGAGTCTTGACCTTATAATCCGCGT 613136
                                   vi      v   v                       vi -  
C genome_7_2004         62 GAAAATGACATTTTTTATAACGGTCGGAGTCTTGACCTTATAATGTG-GT 14

  scaffold32|si     613137 GT-CTTATAATC 613147
                             -         
C genome_7_2004         13 GTCCTTATAATC 2

Matrix = 20p43g.matrix
Kimura (with divCpGMod) = 13.94
Transitions / transversions = 0.69 (18/26)
Gap_init rate = 0.03 (9 / 348), avg. gap size = 1.78 (16 / 9)


1583 21.21 1.54 2.06 scaffold32|size1035870 612770 613159 (409397) genome_11_9937#DNA 1 388 (0) m_b576s001i89 109713

  scaffold32|si     612770 CCGTAAAACTCTGTTTTATAAGTCCCAGTAAATGTTAAAAGATACATATA 612819
                                   - vi iv  v    vi -  i      i           ---
  genome_11_993          1 CCGTAAAA-TGCGCATTCTAAGGTC-AGCAAATGTCAAAAGATACAT--- 45

  scaffold32|si     612820 CTGT----ACGCTCCAAAGTTTGTG-CGTTCTACATGTAAAAAATTATTG 612864
                           i   ---- v v-      i v   -    v-            v    i
  genome_11_993         46 TTGTGAAGAAGA-CCAAAGCTAGTGACGTTA-ACATGTAAAAAAATATTA 93

  scaffold32|si     612865 GTATCCACTCCTAGTTACTACATAGCCTTGAATTGTACTGTAGAGCAAAC 612914
                                    i        i v vvi   v        ii      vv v 
  genome_11_993         94 GTATCCACTTCTAGTTACCAAAGTACCTGGAATTGTATCGTAGAGGCATC 143

  scaffold32|si     612915 AGTTTTTTCATGGCAGTGTTAGCGC-GTTCATTTGTGTTGAGCTTTGCAT 612963
                            v    v v   iv           -    i-     v    i       
  genome_11_993        144 ATTTTTATGATGAGAGTGTTAGCGCAGTTCG-TTGTGGTGAGTTTTGCAT 192

  scaffold32|si     612964 GTTAAATGACGCAACTCGTGAACCGGAAGGAGTTACGCGGAGCAATGCAC 613013
                                     ii      i                           i  i
  genome_11_993        193 GTTAAATGACATAACTCGCGAACCGGAAGGAGTTACGCGGAGCAATACAT 242

  scaffold32|si     613014 ATTGGCGTGAAGTAGATGAACAATGCGATCACTTTGTTATGATTAGTGGC 613063
                               vi    v    v   vi  v  v          v  ii  iv    
  genome_11_993        243 ATTGTTGTGACGTAGTTGACTAAGGCTATCACTTTGTAATAGTTGCTGGC 292

  scaffold32|si     613064 TCTGAAGCATGAGTCAAGTGCGGGAAAATGAGGTTTTTTCTAAAGGTCGG 613113
                                 iviii   i       v     v  vi      v viv      
  genome_11_993        293 TCTGAAAAGCAAGTTAAGTGCGTGAAAAAGACATTTTTTATTGCGGTCGG 342

  scaffold32|si     613114 AGTCTTGACCTTATAATCCGCGTGTCTTATAATCAGAGTTTTACGG 613159
                                v i     v   vi i v      v   vv vi        
  genome_11_993        343 AGTCTAGGCCTTAGAATGTGTGGGTCTTAGAATGCGCATTTTACGG 388

Matrix = 20p43g.matrix
Kimura (with divCpGMod) = 23.67
Transitions / transversions = 0.84 (37/44)
Gap_init rate = 0.03 (11 / 389), avg. gap size = 1.27 (14 / 11)

245 18.58 2.74 4.17 scaffold32|size1035870 613123 613195 (409361) genome_1_1584#DNA 465 536 (287) m_b576s001i91 109713

  scaffold32|si     613123 CTTATAATCCGCGTGT-CTTATAATCAGAGTTTTACGGTAGTGATGTTAA 613171
                                 v    v v  -       v v   v v           i   v 
  genome_1_1584        465 CTTATACTCCGAGGGTACTTATAAACCGAGATATACGGTAGTGACGTTTA 514

  scaffold32|si     613172 CACGGGCAAAAAT-TTAAAGGTATC 613195
                             i viv      -   ---     
  genome_1_1584        515 CATGTAAAAAAATATTA---GTATC 536

Matrix = 20p43g.matrix
Kimura (with divCpGMod) = 19.75
Transitions / transversions = 0.30 (3/10)
Gap_init rate = 0.07 (5 / 72), avg. gap size = 1.00 (5 / 5)

384 15.61 3.66 6.25 scaffold32|size1035870 613134 613215 (409341) genome_7_18053#DNA 44 123 (297) m_b576s001i92 109713

  scaffold32|si     613134 CGTGTCTTATAATCAGAGTTTTAC---GGTAGTGATGTTAACACGGGCAA 613180
                            i i         v-----   i --- v   i    i            
  genome_7_1805         44 CATATCTTATAATA-----TTTGCAAAGCTAGCGATGCTAACACGGGCAA 88

  scaffold32|si     613181 AAATTTAAAGGTATCATGTTGACTTACCTCTATTA 613215
                              v     i     v   ii              
  genome_7_1805         89 AAAATTAAAAGTATCTTGTCAACTTACCTCTATTA 123

Matrix = 20p43g.matrix
Kimura (with divCpGMod) = 16.23
Transitions / transversions = 2.00 (8/4)
Gap_init rate = 0.07 (6 / 81), avg. gap size = 1.33 (8 / 6)

510 3.33 0.00 0.00 scaffold32|size1035870 613160 613219 (409337) genome_8_11149#DNA 76 135 (326) m_b576s001i93 109713

  scaffold32|si     613160 TAGTGATGTTAACACGGGCAAAAATTTAAAGGTATCATGTTGACTTACCT 613209
                                                                   i         
  genome_8_1114         76 TAGTGATGTTAACACGGGCAAAAATTTAAAGGTATCATGTCGACTTACCT 125

  scaffold32|si     613210 CTATTAGAGT 613219
                                 v   
  genome_8_1114        126 CTATTACAGT 135

Matrix = 20p43g.matrix
Kimura (with divCpGMod) = 1.86
Transitions / transversions = 1.00 (1/1)
Gap_init rate = 0.00 (0 / 59), avg. gap size = 0.0 (0 / 0)


254 19.75 6.10 7.41 scaffold32|size1035870 613181 613262 (409294) C genome_1_12094#DNA (84) 481 401 m_b576s001i94 109715

  scaffold32|si     613181 AAATTTAAAGGTATCAT-GTTGACTTACCTCTATTAGAGTGTCCATGTT- 613228
                                 ii    i   v-  i ---   v   -- i -       i   -
C genome_1_1209        481 AAATTTGGAGGTGTCAAAGTCG---TACGTCT--TGG-GTGTCCACGTTG 438

  scaffold32|si     613229 ---TTGTAAATTTGCGAGCGACCGACTTTAAATTTGT 613262
                           ---iivi                 vi        i  
C genome_1_1209        437 ACACCTCAAATTTGCGAGCGACCGTTTTTAAATTCGT 401

Matrix = 20p43g.matrix
Kimura (with divCpGMod) = 18.59
Transitions / transversions = 2.75 (11/4)
Gap_init rate = 0.11 (9 / 81), avg. gap size = 1.22 (11 / 9)


3590 3.79 0.00 0.24 scaffold32|size1035870 613215 613637 (408919) genome_6_9260#DNA 1 422 (0) m_b576s001i95 109716

  scaffold32|si     613215 AGAGTGTCCATGTTTTGTAAATTTGCGAGCGACCGACTTTAAATTTGTTA 613264
                                           v             i   i               
  genome_6_9260          1 AGAGTGTCCATGTTTTTTAAATTTGCGAGCAACCAACTTTAAATTTGTTA 50

  scaffold32|si     613265 GTCATTTTACCTCTCCCTAGAGAATATCTCCGGTCAGGCGAAGTGAACTA 613314
                                    i                  v      v              
  genome_6_9260         51 GTCATTTTATCTCTCCCTAGAGAATATCACCGGTCCGGCGAAGTGAACTA 100

  scaffold32|si     613315 ACAAATATAAAAAAACGGTCGACTAACAAATTTGATCAAATTTGTTAGCA 613364
                                       -                                     
  genome_6_9260        101 ACAAATATAAAA-AACGGTCGACTAACAAATTTGATCAAATTTGTTAGCA 149

  scaffold32|si     613365 ACTTAACAAATTTGATGGTTGCTCGCAAGTGGTAGAGAGTACTGAATTCC 613414
                                                         v                   
  genome_6_9260        150 ACTTAACAAATTTGATGGTTGCTCGCAAGTCGTAGAGAGTACTGAATTCC 199

  scaffold32|si     613415 TATCGTACAGTATTTTCTTGCAATTCTGGAGGTTAATTTAGGCAGATAAC 613464
                                     i        v i       v             i i   v
  genome_6_9260        200 TATCGTACAGCATTTTCTTCCGATTCTGGTGGTTAATTTAGGCGGGTAAG 249

  scaffold32|si     613465 GCTTTTGTGGTCTGTCCATCGCCACAAGAGTTGGTCGCTGACAAATTTGG 613514
                                                                             
  genome_6_9260        250 GCTTTTGTGGTCTGTCCATCGCCACAAGAGTTGGTCGCTGACAAATTTGG 299

  scaffold32|si     613515 TCTGTAAACATGGACACACGAGAAAAGAAATTTGTTAGTTCAATCTTTGT 613564
                                                                    i  v     
  genome_6_9260        300 TCTGTAAACATGGACACACGAGAAAAGAAATTTGTTAGTTCGATATTTGT 349

  scaffold32|si     613565 TCGTGACTTCTACTCCGACAACTAACAAATTTGAAAGTTGGTTGCTCGCA 613614
                                                                             
  genome_6_9260        350 TCGTGACTTCTACTCCGACAACTAACAAATTTGAAAGTTGGTTGCTCGCA 399

  scaffold32|si     613615 AATTTGGAAAACATGGACACTCT 613637
                                                  
  genome_6_9260        400 AATTTGGAAAACATGGACACTCT 422

Matrix = 20p43g.matrix
Kimura (with divCpGMod) = 3.22
Transitions / transversions = 1.00 (8/8)
Gap_init rate = 0.00 (1 / 422), avg. gap size = 1.00 (1 / 1)


2566 3.43 5.52 1.78 scaffold32|size1035870 613634 613959 (408597) genome_8_11149#DNA 124 461 (0) m_b576s001i96 109717

  scaffold32|si     613634 CTCTATTACAGTACGATATGTAACAGGATGGC---------AAAATTGTC 613674
                                                           ---------         
  genome_8_1114        124 CTCTATTACAGTACGATATGTAACAGGATGGCTCTTGCCTCAAAATTGTC 173

  scaffold32|si     613675 ACCATTTACCACTCACTGCCCACTTTTATAGTGTCATGATTGCTTTTTTG 613724
                                  v                     v                  i 
  genome_8_1114        174 ACCATTTCCCACTCACTGCCCACTTTTATCGTGTCATGATTGCTTTTTCG 223

  scaffold32|si     613725 TTGGCGAAATGT---------GTGTGTTGTGTGTCTGGGCGGGAAAGGGC 613765
                                i      ---------                             
  genome_8_1114        224 TTGGCAAAATGTGTGTGATGTGTGTGTTGTGTGTCTGGGCGGGAAAGGGC 273

  scaffold32|si     613766 GTAACTCAGCAACCAACCGGAGTTTTTGGGAGGAAAACATATGGGCTTGC 613815
                                                     i                   v   
  genome_8_1114        274 GTAACTCAGCAACCAACCGGAGTTTTCGGGAGGAAAACATATGGGCGTGC 323

  scaffold32|si     613816 TGCTGTTGATGAGATGAGGAGAATCTGTGTCAGATGCATTTAGAATCTCC 613865
                                  -----             i           i            
  genome_8_1114        324 TGCTGTT-----GATGAGGAGAATCCGTGTCAGATGCGTTTAGAATCTCC 368

  scaffold32|si     613866 GACGTTTGAGAACAAGGCGAAAAACACAAATGTCAGCAAAATCGGAAAAA 613915
                                vi                                      -    
  genome_8_1114        369 GACGTGCGAGAACAAGGCGAAAAACACAAATGTCAGCAAAATCGG-AAAA 417

  scaffold32|si     613916 ACATAACTTATTCACCGAGGCTACCACAACTCCGAGATATACGG 613959
                                     v                                 
  genome_8_1114        418 ACATAACTTAATCACCGAGGCTACCACAACTCCGAGATATACGG 461

Matrix = 20p43g.matrix
Kimura (with divCpGMod) = 2.06
Transitions / transversions = 1.20 (6/5)
Gap_init rate = 0.02 (8 / 325), avg. gap size = 3.00 (24 / 8)


648 16.65 1.65 15.96 scaffold32|size1035870 614018 614260 (408296) C rnd-1_family-61#Unknown (1) 507 295 m_b576s001i97 109718

  scaffold32|si     614018 ATCAAGATTTCTTCTTG-AGAAATCTTAGTTTGTCAAGATTTCTTTTAAA 614066
                                     i      - i            i   --------------
C rnd-1_family-        507 ATCAAGATTTTTTCTTGAAAAAATCTTAGTTTATCA-------------- 472

  scaffold32|si     614067 ATCTTAGTTAATCATTGAGCACAATTGTTCTTCTCCTCCTTCGTCAGTGA 614116
                           -------?   i ---   ---               i  i i-  -   
C rnd-1_family-        471 -------NTAACC---GAG---AATTGTTCTTCTCCTTCTCCA-CA-TGA 437

  scaffold32|si     614117 GACACTTTTTTTCACTATTGAATTTTAAAGGTGACTTCATACTGCTCTCC 614166
                                -          v   iv v   vv   i  v  -  v vv i   
C rnd-1_family-        436 GACAC-TTTTTTCACTTTTGGCTATTATTGGTAACATC-TAATTATTTCC 389

  scaffold32|si     614167 AGTTTAATACCTGTAAA-AACCTGCTTTTTATGTTTGATATGCATCGGTA 614215
                           vv?vi v          - ?v   -    ii       ?      v    
C rnd-1_family-        388 TCNACATTACCTGTAAATANGCTG-TTTTCGTGTTTGANATGCATGGGTA 340

  scaffold32|si     614216 TTCA--ATCACTGTTGAGTTGTGATTACCTTTAAAAATATATCTAAA 614260
                           v   --  --  v  viv?    v      ?                
C rnd-1_family-        339 GTCACGAT--CTTTTCGTNTGTGCTTACCTNTAAAAATATATCTAAA 295

Matrix = 20p43g.matrix
Kimura (with divCpGMod) = 17.76
Transitions / transversions = 0.70 (14/20)
Gap_init rate = 0.15 (37 / 242), avg. gap size = 1.03 (38 / 37)

4612 7.20 2.15 1.84 scaffold32|size1035870 614048 614698 (407858) C rnd-1_family-84#Unknown (0) 654 2 m_b576s001i98 109718

  scaffold32|si     614048 TGTCAAGATTTCTTTT----AAAATCTTAGTTAATCATTGAGC-ACAATT 614092
                            i         i  i ----            v        ? - v    
C rnd-1_family-        654 TATCAAGATTTTTTCTTGAAAAAATCTTAGTTTATCATTGANCGAGAATT 605

  scaffold32|si     614093 GTTCTTCTCCTCCTTCGTCAGTGAGACACTTTTTTTCACTATTGAATTTT 614142
                           v  i i  i       vi   -     i       -    ?         
C rnd-1_family-        604 TTTTTCCTTCTCCTTCTCCAG-GAGACGCTTTTTT-CACTNTTGAATTTT 557

  scaffold32|si     614143 AAAGGTGACTTCATA------CTGCTCTCCAGTTTAATACCTGTAAAAAC 614186
                            v      v      ------     vi ------               
C rnd-1_family-        556 ATAGGTGAATTCATATANACACTGCTGCC------AATACCTGTAAAAAC 513

  scaffold32|si     614187 CTGCTTTTTATGTTTGATATGCATCGGTATTCAATCACTGTTGAGTTGTG 614236
                              v                                        v     
C rnd-1_family-        512 CTGATTTTTATGTTTGATATGCATCGGTATTCAATCACTGTTGATTTGTG 463

  scaffold32|si     614237 ATTACCTTTAAAAATATATCTAAAATTAATTTATAGCATGGCCAAAAATT 614286
                                                                             
C rnd-1_family-        462 ATTACCTTTAAAAATATATCTAAAATTAATTTATAGCATGGCCAAAAATT 413

  scaffold32|si     614287 GTCATGTCAGCTTAAGTAAGCATAATTAAAATGACCAAATGAACCCCTCT 614336
                                   v                            ?   -     i  
C rnd-1_family-        412 GTCATGTCTGCTTAAGTAAGCATAATTAAAATGACCANATG-ACCCCCCT 364

  scaffold32|si     614337 CAAGCCCTCATTCTCAAAATTGAATTGTTCCTCCCAAGAAGTTTTGGTAG 614386
                                             i     ?              i         v
C rnd-1_family-        363 CAAGCCCTCATTCTCAAAGTTGAANTGTTCCTCCCAAGAGGTTTTGGTAC 314

  scaffold32|si     614387 ATTTCGCTCACTTCTGTAAAGAGTGTATTCTGATCTAATTTTGTTAATGG 614436
                                            v i   i            v           i 
C rnd-1_family-        313 ATTTCGCTCACTTCTGTTAGGAGCGTATTCTGATCTCATTTTGTTAATAG 264

  scaffold32|si     614437 GTTCACTTGG--TATGCAGGTTGGACCAACAGGTTTTCAAGAACTTCAAG 614484
                                     --  ii               v                  
C rnd-1_family-        263 GTTCACTTGGGATACACAGGTTGGACCAACACGTTTTCAAGAACTTCAAG 214

  scaffold32|si     614485 TGATGCTCAAG-GAACTTGATTGGAAAGTGCCCCCTCCGCGCTTGCAACA 614533
                           i      ?   -         i            --              
C rnd-1_family-        213 CGATGCTNAAGTGAACTTGATCGGAAAGTGCCCC--CCGCGCTTGCAACA 166

  scaffold32|si     614534 GCCATTGCGGTCATTTTTGAAACAAAGCGACCACGCAAAGAAATGGCCTT 614583
                                              i            i   ?           - 
C rnd-1_family-        165 GCCATTGCGGTCATTTTTGGAACAAAGCGACCGCGCNAAGAAATGGCC-T 117

  scaffold32|si     614584 TTCAACACTTGATCAGCCCTGAAAGTTCTGATATTGCGTGAGAATGGACC 614633
                                    i                  i        v     ii     
C rnd-1_family-        116 TTCAACACTCGATCAGCCCTGAAAGTTCCGATATTGCCTGAGAGCGGACC 67

  scaffold32|si     614634 AAATCACTCTTTTATTTGGTTATGGCTGTTATAACGTAGTATATTGCCGT 614683
                                              iv     i   i    i             v
C rnd-1_family-         66 AAATCACTCTTTTATTTGGCAATGGCCGTTGTAACATAGTATATTGCCGA 17

  scaffold32|si     614684 ATCGCGGTTAAAAAT 614698
                                          
C rnd-1_family-         16 ATCGCGGTTAAAAAT 2

Matrix = 20p43g.matrix
Kimura (with divCpGMod) = 6.25
Transitions / transversions = 1.71 (29/17)
Gap_init rate = 0.03 (17 / 650), avg. gap size = 1.53 (26 / 17)


534 11.98 0.00 8.91 scaffold32|size1035870 614603 614712 (407844) rnd-1_family-350#Unknown 253 353 (1220) m_b576s001i99 109719

  scaffold32|si     614603 TGAAAGTTCTGATATTGCGTGAGAATGGACCAAATCACTCTTTTATTTGG 614652
                                    i        v     ii i                      
  rnd-1_family-        253 TGAAAGTTCCGATATTGCCTGAGAGCGAACCAAATCACTCTTTTATTTGG 302

  scaffold32|si     614653 TTATGGCTGTTATAACGTAGTATATTGCCGTATCGCGGTTAAAAATACCA 614702
                           iv?    ---    --- vi          v           i   --  
  rnd-1_family-        303 CANTGGC---TATA---TCATATATTGCCGAATCGCGGTTAAGAAT--CA 344

  scaffold32|si     614703 AACACGATAT 614712
                             - i   ? 
  rnd-1_family-        345 AA-ATGATNT 353

Matrix = 20p43g.matrix
Kimura (with divCpGMod) = 11.16
Transitions / transversions = 2.00 (8/4)
Gap_init rate = 0.08 (9 / 109), avg. gap size = 1.00 (9 / 9)


616 5.81 4.65 0.00 scaffold32|size1035870 614669 614754 (407802) C rnd-1_family-77#Unknown (365) 100 11 m_b576s001i100 109720

  scaffold32|si     614669 GTAGTATATTGCCGTATCGCGGTTAAAAATACCAAACACG---ATATTGA 614715
                            i            v                  v      ---      v
C rnd-1_family-        100 GCAGTATATTGCCGAATCGCGGTTAAAAATACCTAACACGATAATATTGT 51

  scaffold32|si     614716 AAAGCACAGCACT-AAAAAGTCATGCCCGTGCGCGCTGCG 614754
                                        -        i             ?   
C rnd-1_family-         50 AAAGCACAGCACTAAAAAAGTCGTGCCCGTGCGCGCNGCG 11

Matrix = 20p43g.matrix
Kimura (with divCpGMod) = 4.99
Transitions / transversions = 0.67 (2/3)
Gap_init rate = 0.02 (2 / 85), avg. gap size = 2.00 (4 / 2)


324 16.44 5.48 0.00 scaffold32|size1035870 614699 614771 (407785) rnd-1_family-17#Unknown 323 399 (157) m_b576s001i101 109721

  scaffold32|si     614699 ACCAAACACGATATTGAAAAGCACAGCACTAAAAA-GTCATGCCCGTGCG 614747
                              v v i  ? vv  vi i               -   i          
  rnd-1_family-        323 ACCTACCGCGNTTGTGCGAGGCACAGCACTAAAAAAGTCGTGCCCGTGCG 372

  scaffold32|si     614748 CGCTGCG--TGAGCGAAGCA-AGCACT 614771
                              v   --i         i-      
  rnd-1_family-        373 CGCGGCGCTCGAGCGAAGCGCAGCACT 399

Matrix = 20p43g.matrix
Kimura (with divCpGMod) = 11.23
Transitions / transversions = 1.00 (6/6)
Gap_init rate = 0.04 (3 / 72), avg. gap size = 1.33 (4 / 3)

594 10.47 1.16 0.00 scaffold32|size1035870 614717 614802 (407754) rnd-1_family-17#Unknown 388 474 (82) m_b576s001i102 109721

  scaffold32|si     614717 AAGCACAGCACTAAAAA-GTCATGCCCGTGCGCGCTGCGTGAGCGAAGCA 614765
                               i            -   i             v   i         i
  rnd-1_family-        388 AAGCGCAGCACTAAAAAAGTCGTGCCCGTGCGCGCGGCGCGAGCGAAGCG 437

  scaffold32|si     614766 AGCACTGCGCACACGCTAACTGGCGGCCACTGTGATA 614802
                              i v    i                      v   
  rnd-1_family-        438 AGCGCGGCGCGCACGCTAACTGGCGGCCACTGTTATA 474

Matrix = 20p43g.matrix
Kimura (with divCpGMod) = 4.31
Transitions / transversions = 2.00 (6/3)
Gap_init rate = 0.01 (1 / 85), avg. gap size = 1.00 (1 / 1)


281 18.37 0.00 0.00 scaffold32|size1035870 614786 614834 (407722) C rnd-1_family-200#Unknown (356) 146 98 m_b576s001i103 109722

  scaffold32|si     614786 TGGCGGCCACTGTGATAACGTAGTATATTGCCAAATCGCGGTTAATAAT 614834
                               i?ivi    vi    i            i            v   
C rnd-1_family-        146 TGGCANTGGCTGTTGTAACATAGTATATTGCCGAATCGCGGTTAAAAAT 98

Matrix = 20p43g.matrix
Kimura (with divCpGMod) = 19.42
Transitions / transversions = 2.00 (6/3)
Gap_init rate = 0.00 (0 / 48), avg. gap size = 0.0 (0 / 0)


596 10.23 3.41 0.00 scaffold32|size1035870 614805 614892 (407664) C rnd-1_family-77#Unknown (365) 100 10 m_b576s001i104 109723

  scaffold32|si     614805 GTAGTATATTGCCAAATCGCGGTTAATAATACCTAACACG---ATATTGT 614851
                            i           i            v             ---       
C rnd-1_family-        100 GCAGTATATTGCCGAATCGCGGTTAAAAATACCTAACACGATAATATTGT 51

  scaffold32|si     614852 AAAGCACAGCACTATAAAATTCTTGCCTGTGCCCGCCGTGC 614892
                                         v    v  v    i    v   ? i  
C rnd-1_family-         50 AAAGCACAGCACTAAAAAAGTCGTGCCCGTGCGCGCNGCGC 10

Matrix = 20p43g.matrix
Kimura (with divCpGMod) = 7.62
Transitions / transversions = 0.80 (4/5)
Gap_init rate = 0.01 (1 / 87), avg. gap size = 3.00 (3 / 1)


1164 12.21 0.00 2.33 scaffold32|size1035870 614850 615025 (407531) rnd-1_family-17#Unknown 385 556 (0) m_b576s001i105 109724

  scaffold32|si     614850 GTAAAGCACAGCACTATAAAATTCTTGCCTGTGCCCGCCGTGCAAGCGAA 614899
                            ii    i        v    v  v    i    v   v i  i      
  rnd-1_family-        385 GCGAAGCGCAGCACTAAAAAAGTCGTGCCCGTGCGCGCGGCGCGAGCGAA 434

  scaffold32|si     614900 GCGAGCGCCGTGCGCACGCTAACTGGCGGCAACTGATACATTATCTTCTA 614949
                                   v i                   v    v  ---        -
  rnd-1_family-        435 GCGAGCGCGGCGCGCACGCTAACTGGCGGCCACTGTTA---TATCTTCT- 480

  scaffold32|si     614950 TTTTAACGAAACGAGGCGAATTCCTTTTTGCCAGCTCTCGCTGCTGCTAA 614999
                                       i                  vi    i            
  rnd-1_family-        481 TTTTAACGAAACAAGGCGAATTCCTTTTTGCGGGCTCCCGCTGCTGCTAA 530

  scaffold32|si     615000 AAAATCTTGCAACGGTTGCTTGTAAT 615025
                                      i   i          
  rnd-1_family-        531 AAAATCTTGCAGCGGCTGCTTGTAAT 556

Matrix = 20p43g.matrix
Kimura (with divCpGMod) = 9.61
Transitions / transversions = 1.33 (12/9)
Gap_init rate = 0.02 (4 / 175), avg. gap size = 1.00 (4 / 4)


332 17.11 7.89 0.00 scaffold32|size1035870 615024 615099 (407457) C rnd-1_family-84#Unknown (33) 621 540 m_b576s001i106 109725

  scaffold32|si     615024 ATTATTATCTGAGA---TTTGTTCTTCTTCTTCGTCAGGAGACATTTTTT 615070
                             i   iv?i    ---   v i     i    vi        ii     
C rnd-1_family-        621 ATCATTGANCGAGAATTTTTTTCCTTCTCCTTCTCCAGGAGACGCTTTTT 572

  scaffold32|si     615071 TCACTATTGAATATTACAGGTGAA---ATATA 615099
                                ?      v   i       ---     
C rnd-1_family-        571 TCACTNTTGAATTTTATAGGTGAATTCATATA 540

Matrix = 20p43g.matrix
Kimura (with divCpGMod) = 17.15
Transitions / transversions = 2.25 (9/4)
Gap_init rate = 0.03 (2 / 75), avg. gap size = 3.00 (6 / 2)


1078 20.58 6.33 12.87 scaffold32|size1035870 615135 615703 (406853) rnd-1_family-220#Unknown 136 671 (0) m_b576s001i107 109726

  scaffold32|si     615135 GGTGGGCAA-GATTTAGTCAGTCCTGGAGAGCAGGGT--ACACCTTCTAG 615181
                                    -i  vv      vv--  i         --i    vvvi  
  rnd-1_family-        136 GGTGGGCAACAATGAAGTCAGAA--GGGGAGCAGGGTTCGCACCAAACAG 183

  scaffold32|si     615182 GT-TTAACCCTGCGTTTAGTTTTGGCACCCCGCCCAGGAGTACCTATCTA 615230
                             -i          viviv          ------------   ---  v
  rnd-1_family-        184 GTACTAACCCTGCGACAGTTTTTGGCACC------------ACC---CTC 218

  scaffold32|si     615231 CGACTAGGTAGTCTACACCATCATA-GTGGTGCCTTAGATACGTGTGTTT 615279
                            i  - v   --  i  ?i -    -i v  ---    ------- v  v
  rnd-1_family-        219 CAAC-ACGTA--CTGCANTA-CATACATTGT---TTAG-------TTTTA 254

  scaffold32|si     615280 GTGAGTATCCGATCAGGCCAAGGAGTAAGTCGTGCAAGAACCAAGGTCCA 615329
                             ii        i     vvi ?i ii     v -       v       
  rnd-1_family-        255 GTAGGTATCCGACCAGGCATGGNGGCGAGTCGGG-AAGAACCTAGGTCCA 303

  scaffold32|si     615330 GTGCTTGCACTTGATTGGGGTGATGGACAGAC--GCACGGAATGGG--GC 615375
                               v?                          --    i     v --  
  rnd-1_family-        304 GTGCGNGCACTTGATTGGGGTGATGGACAGACGAGCACAGAATGCGCCGC 353

  scaffold32|si     615376 CTGGCACCCAGCCC----------TCATTCTGTGCCTTGGTGAGCGACGA 615415
                           v   iv   iv i ----------i      vi   -vi ? iv  i i 
  rnd-1_family-        354 GTGGTCCCCGTCTCCCACCAACGGCCATTCTTCGCC-GAGNGGTCGGCAA 402

  scaffold32|si     615416 CCATGGCTGATCGATGCAGGGCT---TAACGTG---GAAGATG-TTTAGC 615458
                                v            v  i --- vi v  ---    -  -      
  rnd-1_family-        403 CCATGCCTGATCGATGCACGGTTGTGTTGCCTGTTTGAAG-TGTTTTAGC 451

  scaffold32|si     615459 --ATAGTG-TAATTGTGACCCTCTCCCCACCCTTGATCCAACTGGCAA-G 615504
                           --    vi-   vi -                                -i
  rnd-1_family-        452 TAATAGAACTAAGCG-GACCCTCTCCCCACCCTTGATCCAACTGGCAACA 500

  scaffold32|si     615505 ATTTAGTCAGTCCTGGGGAG-CAGGGT--ACACCTTCTAGGT-TTAACCC 615550
                             vv      --vv      -      --i    vvvi    -i      
  rnd-1_family-        501 ATGAAGTCAG--AAGGGGAGTCAGGGTTCGCACCAAACAGGTACTAACCC 548

  scaffold32|si     615551 TGCGTTTAGTTTTGGCACCCTGCCCAGGAGTACCTATCTACAAGTAGGTA 615600
                               viviv          ------------   ivi v   v   ----
  rnd-1_family-        549 TGCGACAGTTTTTGGCACC------------ACCCTCCAACACGTA---- 582

  scaffold32|si     615601 GTCTACAC--CATCACAGTGGTGCCTTAGATACGTCTGTTTGTGAGTATC 615648
                           --  i   --   -   v  ----i    ------- v  v  ii     
  rnd-1_family-        583 --CTGCACTACAT-ACATTG----TTTAG-------TTTTAGTAGGTATC 618

  scaffold32|si     615649 CAATCAGGCCAAGGAGTAAGTCGTGCAAGAACCAAGGTCCAGTGCTTGCA 615698
                            i i    -  v  i ii     - v       v           v?   
  rnd-1_family-        619 CGACCAGG-CATGGGGCGAGTCG-GGAAGAACCTAGGTCCAGTGCGNGCA 666

  scaffold32|si     615699 CTTGA 615703
                                
  rnd-1_family-        667 CTTGA 671

Matrix = 20p43g.matrix
Kimura (with divCpGMod) = 22.11
Transitions / transversions = 0.92 (49/53)
Gap_init rate = 0.15 (86 / 568), avg. gap size = 1.22 (105 / 86)

278 14.00 4.00 0.00 scaffold32|size1035870 615662 615711 (406845) rnd-5_family-429#Unknown 7119 7170 (375) m_b576s001i108 109726

  scaffold32|si     615662 GAGTAAGTCGTGCAAGAACCAAGGTCCAGTGCTT-GCACTTGA-ACAGGT 615709
                            i ii     v          ?           i-        -v i   
  rnd-5_family-       7119 GGGCGAGTCGAGCAAGAACCANGGTCCAGTGCTCGGCACTTGATCCGGGT 7168

  scaffold32|si     615710 GA 615711
                             
  rnd-5_family-       7169 GA 7170

Matrix = 20p43g.matrix
Kimura (with divCpGMod) = 9.13
Transitions / transversions = 2.50 (5/2)
Gap_init rate = 0.04 (2 / 49), avg. gap size = 1.00 (2 / 2)


552 19.08 2.26 1.49 scaffold32|size1035870 615694 615826 (406730) C rnd-1_family-22#Unknown (31) 820 687 m_b576s001i109 109727

  scaffold32|si     615694 TTGCACTTGAACAGGTGAAATAATACATACACCGCAGCAAATTACCTGTA 615743
                               i  vvv i?      v v   i    v iv v      -       
C rnd-1_family-        820 TTGCGCTATTATNGGTGAATTCATATATACTCTCCCGCAAAT-ACCTGTA 772

  scaffold32|si     615744 AAAAACTTAT---TTTTATGTTTGATATGCATGGGTATTGGTTGGCTGTT 615790
                               - i   ---   ii    i                viv vi     
C rnd-1_family-        771 AAAA-CCTATGCTTTTCGTGTTCGATATGCATGGGTATTCAATCACTGTT 723

  scaffold32|si     615791 GATGTGTGATTACCTTTAAACATATATTTAAATTCA 615826
                              v                v      i    v   
C rnd-1_family-        722 GATTTGTGATTACCTTTAAAAATATATCTAAAATCA 687

Matrix = 20p43g.matrix
Kimura (with divCpGMod) = 19.38
Transitions / transversions = 0.79 (11/14)
Gap_init rate = 0.02 (3 / 132), avg. gap size = 1.67 (5 / 3)

620 15.26 0.00 0.85 scaffold32|size1035870 615704 615822 (406734) C rnd-1_family-84#Unknown (98) 556 439 m_b576s001i110 109727

  scaffold32|si     615704 ACAGGTGAAATAATACATACACCGCAGCAAATTACCTGTAAAAAACTTAT 615753
                            i       v v   i ?    i  v  v   -           v  v  
C rnd-1_family-        556 ATAGGTGAATTCATATANACACTGCTGCCAAT-ACCTGTAAAAACCTGAT 508

  scaffold32|si     615754 TTTTATGTTTGATATGCATGGGTATTGGTTGGCTGTTGATGTGTGATTAC 615803
                                              v      viv vi        v         
C rnd-1_family-        507 TTTTATGTTTGATATGCATCGGTATTCAATCACTGTTGATTTGTGATTAC 458

  scaffold32|si     615804 CTTTAAACATATATTTAAA 615822
                                  v      i    
C rnd-1_family-        457 CTTTAAAAATATATCTAAA 439

Matrix = 20p43g.matrix
Kimura (with divCpGMod) = 17.22
Transitions / transversions = 0.50 (6/12)
Gap_init rate = 0.01 (1 / 118), avg. gap size = 1.00 (1 / 1)


285 26.55 3.54 0.00 scaffold32|size1035870 615729 615841 (406715) rnd-1_family-26#Unknown 54 170 (154) m_b576s001i111 109728

  scaffold32|si     615729 AGCAAA-TTACCTGTAAAAAACTTATTTTTATGTTTGATATGCATGGGTA 615777
                              i  -           v  i v      vv v    ii i        
  rnd-1_family-         54 AGCGAACTTACCTGTAAATAATTAATTTTTCGGGTTGACGTACATGGGTA 103

  scaffold32|si     615778 TTGGTTGGCTGTTGATGTGTGATTACCTTTAAACATATATTTAAATTC-- 615825
                           v vi iivv v     v v  v           vv     i v v   --
  rnd-1_family-        104 GTCATCATGTTTTGATCTCTGTTTACCTTTAAAATTATATCTTATTTCAA 153

  scaffold32|si     615826 -ACTGTGCTCGTGCGCG 615841
                           - v  v  v   v    
  rnd-1_family-        154 AAATGGGCGCGTTCGCG 170

Matrix = 20p43g.matrix
Kimura (with divCpGMod) = 30.28
Transitions / transversions = 0.43 (9/21)
Gap_init rate = 0.03 (3 / 112), avg. gap size = 1.33 (4 / 3)


365 15.51 0.00 9.23 scaffold32|size1035870 615829 615899 (406657) C rnd-1_family-55#Unknown (315) 142 78 m_b576s001i112 109729

  scaffold32|si     615829 GTGCTCGTGCGCGCCAAGCTCACTTTATTAAATCGGAAAGCACATACTAC 615878
                               iv         iv   vi   ------            v      
C rnd-1_family-        142 GTGCCAGTGCGCGCCGCGCTAGCTT------ATCGGAAAGCACTTACTAC 99

  scaffold32|si     615879 AAAAGTCATGCCTGTGCACGC 615899
                                  i    i    i   
C rnd-1_family-         98 AAAAGTCGTGCCCGTGCGCGC 78

Matrix = 20p43g.matrix
Kimura (with divCpGMod) = 10.56
Transitions / transversions = 1.50 (6/4)
Gap_init rate = 0.09 (6 / 70), avg. gap size = 1.00 (6 / 6)


864 30.55 7.10 3.64 scaffold32|size1035870 615905 616383 (406173) genome_3_7906#DNA 140 634 (972) m_b576s001i113 109730

  scaffold32|si     615905 ATGTCAATATGTCATGATGGC---GTAACTTGGGTTGGTTGTCAA----- 615946
                            i i       -   i - i ---      iv  i       ii -----
  genome_3_7906        140 ACGCCAATATG-CATAA-GACCCTGTAACTCCGGCTGGTTGTTGAGTTAC 187

  scaffold32|si     615947 -TA--TTCCCTGCAAAACTCACACC---CCACCGT--------GTACATA 615982
                           -  --  iv i i          v ---     v --------  ii v 
  genome_3_7906        188 GTACTTTTGCCGTAAAACTCACAACACACCACCCTTACAACACGTGTAAA 237

  scaffold32|si     615983 TCCCACATTA-GATCAAAATAATTATCGAGCACATTGTTCTGGTTGACTT 616031
                             v    vv -i i     vv iv  vv  iivi       v  v i   
  genome_3_7906        238 TCACACAAAACAACCAAAAACACAATGCAGTGGGTTGTTCTTGTGGGCTT 287

  scaffold32|si     616032 TTGGACTG-CAACAATGGTA--CAGCTGCGAGTTGCATCCAGTTCGGTAC 616078
                             v v v -ii        v--  -    v v     i   v  v i i 
  genome_3_7906        288 TTTGCCAGATGACAATGGTCGTCA-CTGCTATTTGCACCCATTTGGATGC 336

  scaffold32|si     616079 GGGAGTGCCTTGGTCCTCAGCGAAGAGAATTGGGATGTAGGTCTTTGCCT 616128
                               i i    ii i    iivi   vi      iv  v   v  iii  
  genome_3_7906        337 GGGAATACCTTAATTCTCAATCGAGATGATTGGGGGGTTGGTATTCATCT 386

  scaffold32|si     616129 TGGCCTGTCCATGACAATGAGCCATACAAGCTTGCTTGTGATGTAATTAA 616178
                           iv ii  iv     i--  v  v i  i    i  v   v iii   i  
  genome_3_7906        387 CCGTTTGCGCATGAT--TGTGCAACACGAGCTCGCGTGTTACACAATCAA 434

  scaffold32|si     616179 CAGCAATATAATGGATGGTTGTTGCATTGGGTTTGCAGGAAGGGAGTATG 616228
                               i iivvv       v   i vi  v v  ii v vi          
  genome_3_7906        435 CAGCGACGGTTTGGATGGATGTCGAGTTTGTTTCACCGCGAGGGAGTATG 484

  scaffold32|si     616229 CGGCTGGAGAGAATGGACCTCAATTGGATGATGA------ATGATGATAA 616272
                           iv  i     v     v vi iv       i  v------i   v   v 
  genome_3_7906        485 TCGCCGGAGATAATGGTCGCCGCTTGGATGGTGCTGTTTTGTGAAGATCA 534

  scaffold32|si     616273 TGTCGCCATTACAACTGTCTTTATGCCAGA--CATTGAGAACCAGTCCAT 616320
                           ------  vv   ivi     --i     i--    v -     i  i  
  genome_3_7906        535 ------CAGAACAGACGTCTT--CGCCAGGATCATTCA-AACCAATCTAT 575

  scaffold32|si     616321 GCAGTGCCTCTACCACCACAATCATGGTTACACATAAACCTTTGTTCTTG 616370
                           v i i  i v i           i       i v  vi ---    v ii
  genome_3_7906        576 TCGGCGCTTGTGCCACCACAATCGTGGTTACGCTTATGC---TGTTGTCA 622

  scaffold32|si     616371 AATTGCATTAATG 616383
                            i    -      
  genome_3_7906        623 AGTTGC-TTAATG 634

Matrix = 20p43g.matrix
Kimura (with divCpGMod) = 33.95
Transitions / transversions = 1.31 (80/61)
Gap_init rate = 0.06 (29 / 478), avg. gap size = 1.79 (52 / 29)


498 27.24 6.90 2.36 scaffold32|size1035870 617936 618138 (404418) rnd-1_family-88#Unknown 101 312 (679) m_b576s001i114 109731

  scaffold32|si     617936 GGACTCTGATGGCATTGCCCACATCAACATCTGAAAGCCCGTCAGTCAGA 617985
                            i   i  v v    v  v     ----i           v i    v  
  rnd-1_family-        101 GAACTTTGCTCGCATGGCGCACAT----GTCTGAAAGCCCTTTAGTCCGA 146

  scaffold32|si     617986 GTTTAGGTGTGAAATAGATATTTAATTTAAGTAATACACTCTTATTTTGT 618035
                           vi  i       i       i    iv v    i    vv vv       
  rnd-1_family-        147 CCTTGGGTGTGAGATAGATACTTAACATCAGTAGTACAAACGAATTTTGT 196

  scaffold32|si     618036 GAGTATAGGCAAGTT-------TG----ACAGAGTAAAACATAGGA-ATA 618073
                           i  ii   v  v   -------  ----   i i  vi  -  iv -i i
  rnd-1_family-        197 AAGCGTAGTCATGTTCAGCTCATGTTCAACAAAATATGAC-TAACATGTG 245

  scaffold32|si     618074 TTGTGAGTATACTTGCGTGCTGTATGTTGGAAAAGAAGGTGTATGTAAGG 618123
                            i      i     i i  i v  v  i ivv  vi            vi
  rnd-1_family-        246 TCGTGAGTGTACTTACATGTTTTAAGTCGACTAACGAGGTGTATGTAATA 295

  scaffold32|si     618124 AGT--TGCATACAAAAA 618138
                              --   ii   v   
  rnd-1_family-        296 AGTCGTGCGCACACAAA 312

Matrix = 20p43g.matrix
Kimura (with divCpGMod) = 30.66
Transitions / transversions = 1.25 (30/24)
Gap_init rate = 0.04 (9 / 202), avg. gap size = 2.11 (19 / 9)


2053 16.79 0.43 7.39 scaffold32|size1035870 617965 618427 (404129) C rnd-1_family-262#Unknown (1) 439 7 m_b576s001i115 109732

  scaffold32|si     617965 TCTGAAAGCCCGTCAGTCAGAGTTTAGGTGTGAAATAGATATTTAATTTA 618014
                                i     v i                   i            iv v
C rnd-1_family-        439 TCTGAGAGCCCCTTAGTCAGAGTTTAGGTGTGAGATAGATATTTAACGTC 390

  scaffold32|si     618015 AGTAATACACTCTTATTTTGTGAGTATAGGCAAGTTTGACAGAGTAAAAC 618064
                               i     v          i   i   v     i    iv i    i 
C rnd-1_family-        389 AGTAGTACACGCTTATTTTGTAAGTGTAGTCAAGTCTGACGTAATAAAGC 340

  scaffold32|si     618065 ATAGGAATATTGTGAGTATACTTGCGTGCTGTATGTTGGAAAAGAAGGTG 618114
                              viv    i            i i  i       i       ?     
C rnd-1_family-        339 ATACATATATCGTGAGTATACTTACATGTTGTATGTCGGAAAAGNAGGTG 290

  scaffold32|si     618115 TATGTAAGGAGTTGCATACA-AAAAAGTAATAATCTCTGATTTTTGAATC 618163
                                i ?       i   i-v             - v       v  iv
C rnd-1_family-        289 TATGTGANGAGTTGCGTACGCCAAAAGTAATAATC-CAGATTTTTTAACG 241

  scaffold32|si     618164 TATTGTTTGTTTGATTATCCCCACCTCTGATAGTAACAATTTAATGAACC 618213
                            v    vi    ?    vi  i vv    v     i         v    
C rnd-1_family-        240 TCTTGTGCGTTTNATTAGTCCTAAGTCTGTTAGTAGCAATTTAATCAACC 191

  scaffold32|si     618214 CTTTAAAGTTT-GTTACGTGTTTTCACTGTAAATATACTTCTATTTTTAT 618262
                              --  v   -     i   v  iv  i            v   ?    
C rnd-1_family-        190 CTT--AACTTTGGTTACATGTATTTCCTATAAATATACTTCAATTNTTAT 143

  scaffold32|si     618263 TTGTGTGCAGGCAACAGTTACATGTGTAACCATAGGTAACCATTTTGGTG 618312
                                  viv  v                -----------     --i  
C rnd-1_family-        142 TTGTGTGGGTGCTACAGTTACATGTGTAA-----------CATTT--ATG 106

  scaffold32|si     618313 ATTGCATTAGATTGCATTGCAGTAAGTTACTGCAATGAAAGGCCCTGACT 618362
                           v   ----------- i  i i vi ----- v                 
C rnd-1_family-        105 TTTG-----------ACTGTAATTGG-----GAAATGAAAGGCCCTGACT 72

  scaffold32|si     618363 TGATTACATCATTATGTTGCTATTTTCCCAATAGCCTAGTCACAGCCTGT 618412
                            i vv i  i     vv          ?v  ?           i      
C rnd-1_family-         71 TAAGGATATTATTATCGTGCTATTTTCNAAANAGCCTAGTCACGGCCTGT 22

  scaffold32|si     618413 CGGGAAAGTCATTCC 618427
                                    ?     
C rnd-1_family-         21 CGGGAAAGTNATTCC 7

Matrix = 20p43g.matrix
Kimura (with divCpGMod) = 16.87
Transitions / transversions = 1.12 (38/34)
Gap_init rate = 0.07 (34 / 462), avg. gap size = 1.00 (34 / 34)


7506 8.79 4.85 1.06 scaffold32|size1035870 618120 619211 (403345) rnd-5_family-4415#Unknown 230 1362 (773) m_b576s001i116 109733

  scaffold32|si     618120 AAGGAGTTGCATACAAAAAA-GTAATAATCTCTGATTTTTGA-ATCTATT 618167
                                      i        -     ?     i         -     v 
  rnd-5_family-        230 AAGGAGTTGCACACAAAAAAAGTAATNATCTCCGATTTTTGATATCTAGT 279

  scaffold32|si     618168 GTTTGTTTGATTATCCCCACCTCTGATAGTAACAATTTAATGAACCCTTT 618217
                             v           i       ?         ?         ?       
  rnd-5_family-        280 GTGTGTTTGATTATTCCCACCTNTGATAGTAANAATTTAATGNACCCTTT 329

  scaffold32|si     618218 AAAGTTTGTTACGTGTTTTCACTGTAAATATACTTCTATTTTTATTTGTG 618267
                              v        i   ?                  v?        i    
  rnd-5_family-        330 AAATTTTGTTACATGTNTTCACTGTAAATATACTTGNATTTTTATCTGTG 379

  scaffold32|si     618268 TGCAGGCAACAGTTACATGTGTAACCATAGGTAACCATTTTGGTGATTGC 618317
                                         i     ?       ----------            
  rnd-5_family-        380 TGCAGGCAACAGTTGCATGTNTAACCAT----------TTTGGTGATTGC 419

  scaffold32|si     618318 ATTAGATTGCATTGCAGTAA----GTTACTGCAATGAAAGGCCCTGACTT 618363
                                               ----              i     i     
  rnd-5_family-        420 ATTAGATTGCATTGCAGTAAATAAGTTACTGCAATGAAGGGCCCCGACTT 469

  scaffold32|si     618364 GATTACATCATTATGTTGCTATTTTCCCAATAGCCTAGTCACAGCCTGTC 618413
                              v                                              
  rnd-5_family-        470 GATGACATCATTATGTTGCTATTTTCCCAATAGCCTAGTCACAGCCTGTC 519

  scaffold32|si     618414 GGGAAAGTCATT-C----CTTAGATTTCTTCACAGTAAAGATGGCTAGAA 618458
                                       - ----          iiv                i  
  rnd-5_family-        520 GGGAAAGTCATTACAATACTTAGATTTCCCGACAGTAAAGATGGCTAAAA 569

  scaffold32|si     618459 ACTATCTTGCAACATGCATCATTGTGCAAGATCGTGGATATTTTTT---C 618505
                             i    i              i             v  i      --- 
  rnd-5_family-        570 ACCATCTCGCAACATGCATCATCGTGCAAGATCGTGCATGTTTTTTTTTC 619

  scaffold32|si     618506 CCATGACATTTCCGCTACAAAATTTCTTCTGCCGTCCAAGTCAAACGCCC 618555
                           v            i   ii        v                      
  rnd-5_family-        620 ACATGACATTTCCACTATGAAATTTCTGCTGCCGTCCAAGTCAAACGCCC 669

  scaffold32|si     618556 CGATCTCAGCCCCCAGGAT-----------------------CGTC---- 618578
                            i           ?     -----------------------    ----
  rnd-5_family-        670 CAATCTCAGCCCCNAGGATGAATTGGGCACCGCNGCTGCCATCGTCTCGA 719

  scaffold32|si     618579 -GCTAACAACAAAAGCCCACATGGGCGTTAATCGAGAGGTAA-AAAAGAT 618626
                           -       i       v         i       v      ?-    i ?
  rnd-5_family-        720 TGCTAACAGCAAAAGCGCACATGGGCATTAATCGCGAGGTANGAAAAAAN 769

  scaffold32|si     618627 TTAGTTTGAATTTTTAACCATGCTTCCCCGTTGACTTTTCAATTAATTTG 618676
                                 i  v                v  ii                   
  rnd-5_family-        770 TTAGTTCGACTTTTTAACCATGCTTCACCACTGACTTTTCAATTAATTTG 819

  scaffold32|si     618677 TTATGCTATGCACACCATGGGAAATATCAGAGCCCCCAGGATTAATTGGG 618726
                                 ii   i i   i     ?     v            v       
  rnd-5_family-        820 TTATGCCGTGCGCGCCACGGGAANTATCACAGCCCCCAGGATGAATTGGG 869

  scaffold32|si     618727 CACAGCCGCTGCCATCATGTCAATCTTGGAACAGAAAAGGAACATGGACA 618776
                              v          i                vi     v           
  rnd-5_family-        870 CACCGCCGCTGCCACCATGTCAATCTTGGAAAGGAAAATGAACATGGACA 919

  scaffold32|si     618777 TCAAACGCAAGGTAATAAAGAATGTAGTTCAATTTTTTTTCATGTTTCAT 618826
                                   i     iv   i?    ?   ii        i          
  rnd-5_family-        920 TCAAACGCGAGGTAGGAAAANATGTNGTTTGATTTTTTTCCATGTTTCAT 969

  scaffold32|si     618827 TGCTGACTTTTCAATTAATTTGATATTATGTCGTTTGCGCCATGGGAAAT 618876
                                             vv          v    i   i          
  rnd-5_family-        970 TGCTGACTTTTCAATTAAAATGATATTATGACGTTCGCGTCATGGGAAAT 1019

  scaffold32|si     618877 ATCACATCCCCCAGGATGAATTGGGCACTGCAGCTGCCATCGTCTCAGTG 618926
                              i  v   ?         i       i  i          ?       
  rnd-5_family-       1020 ATCGCAGCCCNCAGGATGAACTGGGCACCGCGGCTGCCATCGNCTCAGTG 1069

  scaffold32|si     618927 TTAACAAGAAAAAGGAACAGGGGCATCAAGCGCAACGTAAGAAAAAATGT 618976
                             i     ?          i       i     i v              
  rnd-5_family-       1070 TTGACAAGNAAAAGGAACAAGGGCATCGAGCGCGAGGTAAGAAAAAATGT 1119

  scaffold32|si     618977 AGTTTGA-TTTTCAACCACGTTTCACCATTAATTTTTCAAATAGATTGAT 619025
                               i  -    i         i    ii i         ?  v      
  rnd-5_family-       1120 AGTTCGATTTTTTAACCACGTTCCACCGCTGATTTTTCAANTACATTGAT 1169

  scaffold32|si     619026 ATAAAATTTCCACGCAACAGGAAATATCTCAGCTCCCAGACTGAATCTA- 619074
                                  v     i v                         i       -
  rnd-5_family-       1170 ATAAAATGTCCACACCACAGGAAATATCTCAGCTCCCAGACCGAATCTAG 1219

  scaffold32|si     619075 --CTGCCTC------CACTGCATTTCTGATAACAACAAGGAACATGGGTA 619116
                           --     i ------           i       i             i 
  rnd-5_family-       1220 TGCTGCCCCTAACATCACTGCATTTCCGATAACAGCAAGGAACATGGGCA 1269

  scaffold32|si     619117 TCAAGCACAAGGTGAGATAAAAAGTGTTGCTCCGTTTTTAACCTTGATTC 619166
                                             --             i    i           
  rnd-5_family-       1270 TCAAGCACAAGGTGAGAT--AAAGTGTTGCTCCATTTTCAACCTTGATTC 1317

  scaffold32|si     619167 ACCCCTGACATTGTCAATTCAAGTGATGTCCAAGCTGAATCTTGT 619211
                                       v     iv  v   i ?             v  
  rnd-5_family-       1318 ACCCCTGACATTTTCAATCAAATTGACGNCCAAGCTGAATCTGGT 1362

Matrix = 20p43g.matrix
Kimura (with divCpGMod) = 7.46
Transitions / transversions = 2.06 (64/31)
Gap_init rate = 0.02 (26 / 1091), avg. gap size = 2.50 (65 / 26)


298 16.42 1.47 1.47 scaffold32|size1035870 619199 619266 (403290) rnd-1_family-1034#Unknown 171 238 (6) m_b576s001i117 109734

  scaffold32|si     619199 AGCTGAATCTTGTCGTTCGTCACACTGGCAGTCATTGG-GGCATCTGAAC 619247
                              v v  ?i    ?    i   i i?  v   ? v  -i   i -  ? 
  rnd-1_family-        171 AGCAGCATNCTGTCNTTCGCCACGCCNGCCGTCNTGGGTAGCACC-GANC 219

  scaffold32|si     619248 ACCTCCAGGAATGGGCACA 619266
                                  v        ?  
  rnd-1_family-        220 ACCTCCACGAATGGGCNCA 238

Matrix = 20p43g.matrix
Kimura (with divCpGMod) = 18.81
Transitions / transversions = 1.20 (6/5)
Gap_init rate = 0.03 (2 / 67), avg. gap size = 1.00 (2 / 2)


902 31.09 6.67 1.20 scaffold32|size1035870 619393 620261 (402295) C rnd-5_family-4009#Unknown (730) 2145 1230 m_b576s001i118 109735

  scaffold32|si     619393 TGTCAGCATGGTTGCGCAGGTCACCGCCGCGGTGGTGGTGGC---CA-CG 619438
                               i? v v  ?  ?     ?  ?  v  i  ?i   i   ---  -  
C rnd-5_family-       2145 TGTCGNCCTCGTNGCNCAGGTNACNGCGGCAGTNATGGCGGCGCTCAGCG 2096

  scaffold32|si     619439 C---------ATGCATCGTCGA--CCGCAGAGAGGTC-CACAAAG----- 619471
                            --------- v    v vv i--  v iii    v -   v   -----
C rnd-5_family-       2095 CCAACAGTGGAAGCATGGGAGGGGCCTCGAGGAGGGCACACCAAGCAGGC 2046

  scaffold32|si     619472 -GATGAGCAGAAGCCGTACAGTGATTACCAACTTGCTAAACTGAAGGGGT 619520
                           -  i  iiv     v      i?v? vi  i  v  i  i  ?     v 
C rnd-5_family-       2045 GGACGAATCGAAGCAGTACAGCNCNTTTCAGCTGGCCAAGCTNAAGGGTT 1996

  scaffold32|si     619521 T---CAGTTGCATCTGCAATGAGGCACACGTCAGCCAATTTGGGAGTAAT 619567
                            --- i ivv    ii i i-   v   ivi -   v        v  v 
C rnd-5_family-       1995 TTTGCGGCGTCATCCACGAC-AGGGACATCCC-GCCCATTTGGGATTATT 1948

  scaffold32|si     619568 TCCGGTCCACGAAGGACATGGATGCTCAGCAAACCAAGCTGATGCAGGAA 619617
                            i  vv??  i      i v  i  v  v iv     i  iv vv iviv
C rnd-5_family-       1947 TTCGCANNACAAAGGACGTCGACGCACATCGCACCAAACTACTCGAACGC 1898

  scaffold32|si     619618 ATGCGGCTCTGGGCGAGAACTCACGATGTCCAAATTAACAGGAGCCTC-T 619666
                            i v  ??i      ?iii??? i  ?i  vvi?   ? ?i i v   - 
C rnd-5_family-       1897 ACGGGGNNTTGGGCGNAGGNNNATGANATCGCGNTTANCNAGGGGCTCGT 1848

  scaffold32|si     619667 ACTTTGATAAGTCAACAATGGATGACATTGTAAAACTCAAGTTTTGTCCG 619716
                               i  ?   ? ?  v     i  v  v i    ?  i i  ivii? ?
C rnd-5_family-       1847 ACTTCGANAAGNCNACTATGGACGAGATAGCAAAANTCGAATTCAACNCN 1798

  scaffold32|si     619717 GGCACACCCACGGCACATCTCGCGACAGCCGAGCAGGGCATTTCCATTCT 619766
                             ?? vv        i ii  ???  ?  v   v ?  v     i  i  
C rnd-5_family-       1797 GGNNCCGCCACGGCATACTTCNNNACNGCGGAGAANGGAATTTCTATCCT 1748

  scaffold32|si     619767 GA-CATGCCGACCTCAGACAGGGA---ACGAGACGGCCGATA----TTTG 619808
                            i- i - ? i  v - v i?  i---    v v    iii ---- vi 
C rnd-5_family-       1747 GGTCGT-CNGGCCGC-GTCGNGGGGCCACGATAAGGCCAGCAGAGCTGCG 1700

  scaffold32|si     619809 GTCAAGGGAACAAGCATTGAATTTCACGGAAAAGAACCA-ATCGTTGTCG 619857
                            ? i     i  ?   vi v?ii vi ?  iviv   i - i v viv i
C rnd-5_family-       1699 GNCGAGGGAGCANGCAACGCNCCTGGCNGAGCGCAACTACACCCTGAGCA 1650

  scaffold32|si     619858 GAAGCACT----CCTGTTGGGAAAGAGGGACCCACGTCAGCCCCCGAGCT 619903
                             v  v  ---- i iii?? v  ---      vv v vv   v v   v
C rnd-5_family-       1649 GATGCCCTGGGNCTTACCNNGCAA---GGACCCCAGGCCTCCCGCCAGCG 1603

  scaffold32|si     619904 -----CATATCACGAACTGAAACTCGATCTTGGCACGTTTTGTGCATTGT 619948
                           ----- v    v?     ??v? vv   v??  ?  v     i  vii v
C rnd-5_family-       1602 GGAAACTTATCTNGAACTNNTNCGGGATGNNGGNACTTTTTGCGCCCCGG 1553

  scaffold32|si     619949 TG--TGGACGTTGTTTGGGAACCGTTGCGACTACTATGACAATTGATTTG 619996
                             --  ?  ?i       vi ???i          vi ?v  iivi  i 
C rnd-5_family-       1552 TGCTTGNACNCTGTTTGGCGANNNCTGCGACTACTTCGNAAACCTGTTCG 1503

  scaffold32|si     619997 CACTT-TATAACATGCTCGACTCCGAAAGTGTGTTTGC--AAACGCACCA 620043
                           -    - iv???     vi    ?  iviv    vi  -- i? ?v   i
C rnd-5_family-       1502 -ACTTGTGGNNNATGCTGAACTCNGAGCAGGTGTACGCCAAGNCNGACCG 1454

  scaffold32|si     620044 AACTT--CACAGCCCCGATCTGTCGCCAAATAACGTGGGCGGT-ATTAAA 620090
                           ivi  --viii?   ii  vvvi     i  v   i    vi -   i i
C rnd-5_family-       1453 GTTTTGGGGTGNCCCTAATGGTCCGCCAGATCACGCGGGCCATNATTGAG 1404

  scaffold32|si     620091 TGATAGTCGACAATTCTTTTTCAGGACGCTCACAACGGATGACTTTGCG- 620139
                           -  i  iv    i ?i  i?  v v  vv ?  ?iv   ?  vi ??  -
C rnd-5_family-       1403 -GACAGCAGACAGTNTTTCNTCCGCACCGTNACNGAGGANGAGCTNNCGA 1355

  scaffold32|si     620140 GCGGGCAGGGTGATATGGCCGACATTGTTTCTTATGCAGATTGTGGGTGC 620189
                            v  i  iv ivvvv vv     ? i?ivi  ?   v v  i  v  ii 
C rnd-5_family-       1354 GGGGACAACGCCCGCTTCCCGACNTCNCACCTNATGAACATCGTTGGCAC 1305

  scaffold32|si     620190 AGACA--TGCACGCCTGCCAAGAAATTCGAATGGGAAACTTCCCCAAAAA 620237
                           v  ii-- v iv v ? i --  i  i? iv    ?  i     vi??  
C rnd-5_family-       1304 CGATGTCTCCGAGGCNGTC--GAGATCNGGTTGGGNAATTTCCCGGNNAA 1257

  scaffold32|si     620238 TGGGGGCCTAGA---GGCACAGCCGCA 620261
                           vv  iivv    ---      iv    
C rnd-5_family-       1256 GTGGAAAGTAGAGACGGCACAAGCGCA 1230

Matrix = 20p43g.matrix
Kimura (with divCpGMod) = 39.49
Transitions / transversions = 1.10 (140/127)
Gap_init rate = 0.04 (33 / 868), avg. gap size = 2.09 (69 / 33)


2441 22.96 1.16 1.76 scaffold32|size1035870 619551 620237 (402319) rnd-1_family-820#Unknown 11 693 (4) m_b576s001i119 109736

  scaffold32|si     619551 GCCAATTTGGGAGTAATTCCGGTCCACGAAGGACATGGATGCTCAGCAAA 619600
                              v  i     ?  v  i   ?          ?i    i  ?  ? i? 
  rnd-1_family-         11 GCCCATCTGGGANTACTTTCGGNCCACGAAGGANGTGGACGCNCANCGNA 60

  scaffold32|si     619601 CCAAGCTGATGCAGGAAATGCGGCTCTGGGCGAGAACTCACGATGTCCAA 619650
                             ?     v ?v   iv   ?   vv     i  i?vvv    i   vv 
  rnd-1_family-         61 CCNAGCTGCTNGAGGGCATGNGGCAGTGGGCAAGGNAAAACGACGTCGCA 110

  scaffold32|si     619651 ATTAACAGGAGCCTCTACTTTGATAAGTCAACAATGGATGACATTGTAAA 619700
                               vv   i  v ?     i  ?   ? ?  ?     i     i ii  
  rnd-1_family-        111 ATTACAAGGGGCGTNTACTTCGANAAGNCNACNATGGACGACATCGCGAA 160

  scaffold32|si     619701 ACTCAAGTTTTGTCCGGGCACACCCACGGCACATCTCGCGACAGCCGAGC 619750
                           i? vi    i? i     ?  ?  ?     ?i i   ? i     v    
  rnd-1_family-        161 GNTGGAGTTCNGCCCGGGNACNCCNACGGCNTACCTCNCAACAGCGGAGC 210

  scaffold32|si     619751 AGGGCATTTCCATTCTGACATGCCGACCTCAGACAGGGAACGAGACGGCC 619800
                                  i  ?  ?  ? i-  i  ?  v i   i  ?     i     v
  rnd-1_family-        211 AGGGCATCTCNATNCTNAT-TGTCGNCCGCGGACGGGNAACGAAACGGCG 259

  scaffold32|si     619801 GATATTTGGTCAAGGGAACAAGCATTGAATTTCACGGAAAAGAACCAATC 619850
                             i  ii    i i   i  ?  ?v  v vi ?     ivii     vv 
  rnd-1_family-        260 GACATCCGGTCGAAGGAGCANGCNATGCAGCTNACGGAGCGAAACCACAC 309

  scaffold32|si     619851 GTTGTCGGAAGCACT-CCTGT-TGGGAAAGAGGGACCCACGTCAGCCCCC 619898
                            i  ?    ?  i  -v  ? - v    ----      ?  ? v   vv 
  rnd-1_family-        310 GCTGNCGGANGCGCTGGCTNTCTCGGAA----GGACCCNCGNCCGCCGGC 355

  scaffold32|si     619899 GAGCTCATATCACGAACTGAAACTCGATCTTGGCACGTTTTGTGCATTGT 619948
                               v ?  i           i  v  iv i  ?  ?  i  i  ?i ?i
  rnd-1_family-        356 GAGCACNTACCACGAACTGAAGCTGGACGTCGGNACNTTCTGCGCNCTNC 405

  scaffold32|si     619949 TGTGGACGTTGTTTGGGAACCGTTGCGACTACTAT-GACAATTGATTTGC 619997
                             i  i  i    i  ?i ?viv     i  i v -  v  i  -  i  
  rnd-1_family-        406 TGCGGGCGCTGTTCGGNGANAAGTGCGATTATTTTCGAAAACTG-TTCGC 454

  scaffold32|si     619998 ACTTTATAACATGCTCGACTCCGAAAGTGTGTTTGCAAACGC--ACCAAA 620045
                           v  v v?vi?     v     v  iviv    vi  ?  ?  --   --i
  rnd-1_family-        455 CCTGTTNCGNATGCTGGACTCGGAGCAAGTGTACGCNAANGCGGACC--G 502

  scaffold32|si     620046 CTTCACAGCC-CCGATCTGTCGCCAAATAACGTGGG-CGGTATTAAATGA 620093
                           i   i-i   -  i  vvv         v       -  v    i  -  
  rnd-1_family-        503 TTTCG-GGCCGCCAATGGTTCGCCAAATCACGTGGGCCGTTATTGAA-GA 550

  scaffold32|si     620094 TAGTCGACAATTCTTTTTCAGGACGCTCACAACGGATGACTTTGCGGCGG 620143
                           i  i  ?  i v   i   v ?  vv ?  ii    i     i   ?   
  rnd-1_family-        551 CAGCCGNCAGTACTTCTTCCGNACCGTNACGGCGGACGACTTCGCGNCGG 600

  scaffold32|si     620144 GCAGGGTGATATGGCCGACATTGTTTCTTATGCAGATTGTGGGTGCAGAC 620193
                            ?vi   ?vvi     ?  i i i i  ?     ?  ii v  i  ?   
  rnd-1_family-        601 GNCAGGTNCGGTGGCCNACGTCGCTCCTNATGCANATCATCGGCGCNGAC 650

  scaffold32|si     620194 A-TGCACGCCTGCCAAGAAATTCGAATGGGAAACTTCCCCAAAAA 620237
                           i- v  v v v i --  i  i? i              ?i i  
  rnd-1_family-        651 GTTCCAAGGCGGTC--GAGATCNGGATGGGAAACTTCCCNGAGAA 693

Matrix = 20p43g.matrix
Kimura (with divCpGMod) = 24.44
Transitions / transversions = 1.46 (92/63)
Gap_init rate = 0.03 (19 / 686), avg. gap size = 1.05 (20 / 19)


902 31.09 6.67 1.20 scaffold32|size1035870 619393 620261 (402295) C rnd-5_family-4009#Unknown (730) 2145 1230 m_b576s001i118 109735

  scaffold32|si     619393 TGTCAGCATGGTTGCGCAGGTCACCGCCGCGGTGGTGGTGGC---CA-CG 619438
                               i? v v  ?  ?     ?  ?  v  i  ?i   i   ---  -  
C rnd-5_family-       2145 TGTCGNCCTCGTNGCNCAGGTNACNGCGGCAGTNATGGCGGCGCTCAGCG 2096

  scaffold32|si     619439 C---------ATGCATCGTCGA--CCGCAGAGAGGTC-CACAAAG----- 619471
                            --------- v    v vv i--  v iii    v -   v   -----
C rnd-5_family-       2095 CCAACAGTGGAAGCATGGGAGGGGCCTCGAGGAGGGCACACCAAGCAGGC 2046

  scaffold32|si     619472 -GATGAGCAGAAGCCGTACAGTGATTACCAACTTGCTAAACTGAAGGGGT 619520
                           -  i  iiv     v      i?v? vi  i  v  i  i  ?     v 
C rnd-5_family-       2045 GGACGAATCGAAGCAGTACAGCNCNTTTCAGCTGGCCAAGCTNAAGGGTT 1996

  scaffold32|si     619521 T---CAGTTGCATCTGCAATGAGGCACACGTCAGCCAATTTGGGAGTAAT 619567
                            --- i ivv    ii i i-   v   ivi -   v        v  v 
C rnd-5_family-       1995 TTTGCGGCGTCATCCACGAC-AGGGACATCCC-GCCCATTTGGGATTATT 1948

  scaffold32|si     619568 TCCGGTCCACGAAGGACATGGATGCTCAGCAAACCAAGCTGATGCAGGAA 619617
                            i  vv??  i      i v  i  v  v iv     i  iv vv iviv
C rnd-5_family-       1947 TTCGCANNACAAAGGACGTCGACGCACATCGCACCAAACTACTCGAACGC 1898

  scaffold32|si     619618 ATGCGGCTCTGGGCGAGAACTCACGATGTCCAAATTAACAGGAGCCTC-T 619666
                            i v  ??i      ?iii??? i  ?i  vvi?   ? ?i i v   - 
C rnd-5_family-       1897 ACGGGGNNTTGGGCGNAGGNNNATGANATCGCGNTTANCNAGGGGCTCGT 1848

  scaffold32|si     619667 ACTTTGATAAGTCAACAATGGATGACATTGTAAAACTCAAGTTTTGTCCG 619716
                               i  ?   ? ?  v     i  v  v i    ?  i i  ivii? ?
C rnd-5_family-       1847 ACTTCGANAAGNCNACTATGGACGAGATAGCAAAANTCGAATTCAACNCN 1798

  scaffold32|si     619717 GGCACACCCACGGCACATCTCGCGACAGCCGAGCAGGGCATTTCCATTCT 619766
                             ?? vv        i ii  ???  ?  v   v ?  v     i  i  
C rnd-5_family-       1797 GGNNCCGCCACGGCATACTTCNNNACNGCGGAGAANGGAATTTCTATCCT 1748

  scaffold32|si     619767 GA-CATGCCGACCTCAGACAGGGA---ACGAGACGGCCGATA----TTTG 619808
                            i- i - ? i  v - v i?  i---    v v    iii ---- vi 
C rnd-5_family-       1747 GGTCGT-CNGGCCGC-GTCGNGGGGCCACGATAAGGCCAGCAGAGCTGCG 1700

  scaffold32|si     619809 GTCAAGGGAACAAGCATTGAATTTCACGGAAAAGAACCA-ATCGTTGTCG 619857
                            ? i     i  ?   vi v?ii vi ?  iviv   i - i v viv i
C rnd-5_family-       1699 GNCGAGGGAGCANGCAACGCNCCTGGCNGAGCGCAACTACACCCTGAGCA 1650

  scaffold32|si     619858 GAAGCACT----CCTGTTGGGAAAGAGGGACCCACGTCAGCCCCCGAGCT 619903
                             v  v  ---- i iii?? v  ---      vv v vv   v v   v
C rnd-5_family-       1649 GATGCCCTGGGNCTTACCNNGCAA---GGACCCCAGGCCTCCCGCCAGCG 1603

  scaffold32|si     619904 -----CATATCACGAACTGAAACTCGATCTTGGCACGTTTTGTGCATTGT 619948
                           ----- v    v?     ??v? vv   v??  ?  v     i  vii v
C rnd-5_family-       1602 GGAAACTTATCTNGAACTNNTNCGGGATGNNGGNACTTTTTGCGCCCCGG 1553

  scaffold32|si     619949 TG--TGGACGTTGTTTGGGAACCGTTGCGACTACTATGACAATTGATTTG 619996
                             --  ?  ?i       vi ???i          vi ?v  iivi  i 
C rnd-5_family-       1552 TGCTTGNACNCTGTTTGGCGANNNCTGCGACTACTTCGNAAACCTGTTCG 1503

  scaffold32|si     619997 CACTT-TATAACATGCTCGACTCCGAAAGTGTGTTTGC--AAACGCACCA 620043
                           -    - iv???     vi    ?  iviv    vi  -- i? ?v   i
C rnd-5_family-       1502 -ACTTGTGGNNNATGCTGAACTCNGAGCAGGTGTACGCCAAGNCNGACCG 1454

  scaffold32|si     620044 AACTT--CACAGCCCCGATCTGTCGCCAAATAACGTGGGCGGT-ATTAAA 620090
                           ivi  --viii?   ii  vvvi     i  v   i    vi -   i i
C rnd-5_family-       1453 GTTTTGGGGTGNCCCTAATGGTCCGCCAGATCACGCGGGCCATNATTGAG 1404

  scaffold32|si     620091 TGATAGTCGACAATTCTTTTTCAGGACGCTCACAACGGATGACTTTGCG- 620139
                           -  i  iv    i ?i  i?  v v  vv ?  ?iv   ?  vi ??  -
C rnd-5_family-       1403 -GACAGCAGACAGTNTTTCNTCCGCACCGTNACNGAGGANGAGCTNNCGA 1355

  scaffold32|si     620140 GCGGGCAGGGTGATATGGCCGACATTGTTTCTTATGCAGATTGTGGGTGC 620189
                            v  i  iv ivvvv vv     ? i?ivi  ?   v v  i  v  ii 
C rnd-5_family-       1354 GGGGACAACGCCCGCTTCCCGACNTCNCACCTNATGAACATCGTTGGCAC 1305

  scaffold32|si     620190 AGACA--TGCACGCCTGCCAAGAAATTCGAATGGGAAACTTCCCCAAAAA 620237
                           v  ii-- v iv v ? i --  i  i? iv    ?  i     vi??  
C rnd-5_family-       1304 CGATGTCTCCGAGGCNGTC--GAGATCNGGTTGGGNAATTTCCCGGNNAA 1257

  scaffold32|si     620238 TGGGGGCCTAGA---GGCACAGCCGCA 620261
                           vv  iivv    ---      iv    
C rnd-5_family-       1256 GTGGAAAGTAGAGACGGCACAAGCGCA 1230

Matrix = 20p43g.matrix
Kimura (with divCpGMod) = 39.49
Transitions / transversions = 1.10 (140/127)
Gap_init rate = 0.04 (33 / 868), avg. gap size = 2.09 (69 / 33)


724 27.23 0.44 0.44 scaffold32|size1035870 620404 620628 (401928) rnd-1_family-930#Unknown 20 244 (0) m_b576s001i120 109737

  scaffold32|si     620404 CGGAGAGACCGGTGTCGATTCAACAAACTGACATTCACCCAACAATTACG 620453
                               ?v i     ??iv  ? ii  iivv   i i     i  i  i vi
  rnd-1_family-         20 CGGANCGGCCGGTNNTCATNCGGCAGGAGGACGTCCACCCGACGATCAAA 69

  scaffold32|si     620454 GCCCTCATGACTCCATATATCAGCCATTTCTGAAGCACCCAATTCAGGCT 620503
                           ???? v   i vvvv  i   ivv  i   i i   ii?  ii ?v i  
  rnd-1_family-         70 NNNNTGATGGCGGGTTACATCGCGCACTTCCGGAGCGTNCAGCTNCGACT 119

  scaffold32|si     620504 ACTGTGCAAAGCGGTAGGAATATCCGAGGGAGACTTGCCCACGATTCCTC 620553
                           ?        i    ii  ?i iv v    vi   i    v   i?v  vv
  rnd-1_family-        120 NCTGTGCAAGGCGGCGGGNGTGACGGAGGCGGACCTGCCGACGGNGCCGA 169

  scaffold32|si     620554 GGTACGT-CGCGAATGGGAAGAATGGAATGTGCTACTCGTACGTCCTCGG 620602
                           i      -    - i        i ??v       i  ?     ?  ?  
  rnd-1_family-        170 AGTACGTGCGCG-ACGGGAAGAACGNNCTGTGCTATTCNTACGTNCTNGG 218

  scaffold32|si     620603 GAAGTGCCAGGGAAAGCTTTGTGGGC 620628
                           ?  i   v        iv      i 
  rnd-1_family-        219 NAAATGCAAGGGAAAGTATTGTGGAC 244

Matrix = 20p43g.matrix
Kimura (with divCpGMod) = 30.69
Transitions / transversions = 1.65 (38/23)
Gap_init rate = 0.01 (2 / 224), avg. gap size = 1.00 (2 / 2)


3637 32.35 3.64 4.08 scaffold32|size1035870 621546 624619 (397937) rnd-5_family-429#Unknown 3585 6645 (900) m_b576s001i121 109738

  scaffold32|si     621546 AATGTGCCCATCGGGGCTAGCACTCCACTACCCCGCGGCACCAGAGCT-- 621593
                                    iv iiiv  ?  ?  v  ii i  v      ---  ?  --
  rnd-5_family-       3585 AATGTGCCCGACAAACCTNGCNCTGCATCATCCGGCGGCA---GANCTTC 3631

  scaffold32|si     621594 -CTTGCAGTACGCCGCCGGCAGTTGCCCGGTCCAAC-CGGGACGCCCATG 621641
                           - i v  i      i viivi ?     v - ?   -    i ivvvv  
  rnd-5_family-       3632 TCCTCCAATACGCCACGAAGGGNTGCCCCG-CNAACACGGGGCAGAATTG 3680

  scaffold32|si     621642 GACGATAGCGGAGATGCAGGCTGCCGTTGACAGGGGCCCACATCAGTCCG 621691
                              ivvi vv      v i  v  vi ii   i   vv v    v   i 
  rnd-5_family-       3681 GACACGGGACGAGATGGAAGCGGCAATCAACAAGGGAGCCCATCCGTCTG 3730

  scaffold32|si     621692 CCACGTCTGCCG-ACACCATTGCTCAACTACGGGAAGAGGTGGAGGAGAA 621740
                            -  vvv i v - vi v iv v?  i  i  vvii   iiv  v     
  rnd-5_family-       3731 C-ACTGGTACAGGAGGCGACGGANCAGCTGCGCCGGGAGACTGACGAGAA 3779

  scaffold32|si     621741 GATTAGGAAGGGAGAGGC-TAGGTGGTCGATTGGGAGGCGATCAGGCACA 621789
                           - v   vi i  ?v    -ii i v  vvi?     v vv    i v  i
  rnd-5_family-       3780 -AGTAGCGAAGGNCAGGCGCGGATCGTGCGNTGGGACGACATCAAGGACG 3828

  scaffold32|si     621790 ACCCACCGCCGGAGTTGAAAATATCACCGATTTCAATGATACCCCATCAA 621839
                               i   ?    ?i i        i  i  iv v     v  ?  iv i
  rnd-5_family-       3829 ACCCGCCGNCGGANCTAAAAATATCGCCAATCGCCATGATTCCNCACAAG 3878

  scaffold32|si     621840 TCGAGGAGGTTCAGGACCATACTCGACCTGTCTTTTTCGATATGTCTTGA 621889
                                ii ?  iv  i v  v  v        v v vvvi ii i  ---
  rnd-5_family-       3879 TCGAGAGGNTTTCGGGCAATTCTGGACCTGTCGTATAGCGTGCGCCT--- 3925

  scaffold32|si     621890 GGATGGTATGAGAG--TACCCTCTGTCAATGATACGTCCGTCAAGACCGC 621937
                           -- ii i  i iv --    v  v     i  vv  v v  v     v  
  rnd-5_family-       3926 --ACAGCATAAACGCCTACCGTCAGTCAACGAATCGACGGTAAAGACAGC 3973

  scaffold32|si     621938 GCCTCAAGGAGCTATCGACCAATTAGGACAT-TCGTTGAGTAGAATTATT 621986
                           v  v ii  v  i        iv i  i  i-  v ivv i- v  i  v
  rnd-5_family-       3974 CCCACGGGGCGCCATCGACCAGATGGGGCACGTCCTCTCGC-GCATCATA 4022

  scaffold32|si     621987 CACGCCTTCGCGTCAACATC--AGCTGATGAAAAAATCCTAATGGCAAAG 622034
                                v     -- i vii --i v?  i ivi     i vv v  v  i
  rnd-5_family-       4023 CACGCGTTCGC--CGAAGCCGAGGANGACGGCGAAATCTTCCTTGCCAAA 4070

  scaffold32|si     622035 TGGGATATAAAAGATGGTTTCTGGCGGCTGCATTGCAAGGAAGGACAGGA 622084
                             ?     ?  i  i  ?        ?i ?v     i       i? i  
  rnd-5_family-       4071 TGNGATATNAAGGACGGNTTCTGGCGNTTNGATTGCGAGGAAGGGNAAGA 4120

  scaffold32|si     622085 ATGGAATTTCGCCTATGTCCTCCCAAGGCTAGATGG--GCCAAGCACG-- 622130
                                 i   vvi  i     v  ---  v v i  --  v  - v  --
  rnd-5_family-       4121 ATGGAACTTCTGTTACGTCCTGCC---GCAACACGGAAGCGAA-CCCGTC 4166

  scaffold32|si     622131 GAACTAGTGATACCAACGTTGCTCCAGATGGGCTGGATTGAATCTCCGCC 622180
                             i  i  vi v  ?  i i   v  i     ?   i ?  i  v  ?  
  rnd-5_family-       4167 GAGCTGGTCGTCCCNACATCGCTACAAATGGGNTGGGTNGAGTCGCCNCC 4216

  scaffold32|si     622181 CTATTTTTGCGCCGCTTCCGAAACGGCAAGGGACGTGGCTGAATGC--TA 622228
                           ?  i  i     v  i  v  i    ? v v        --i i  --  
  rnd-5_family-       4217 NTACTTCTGCGCGGCCTCGGAGACGGNACGCGACGTGGC--GACGCAATA 4264

  scaffold32|si     622229 CATTGAAACGCCCGTTGGC-AGCATAACCGACCACAAATTTCTACATCAC 622277
                              v  ?   -    v   -v  - iiv?   v    i  ii  ivv iv
  rnd-5_family-       4265 CATGGANACG-CCGTGGGCTCGC-TGGANGACAACAAGTTCTTATCGCGG 4312

  scaffold32|si     622278 ACGGCAGCTAGTTCCCAATACGACAGTCTTCCGGCAAA-ACCCACACG-G 622325
                              iii vi  ---- i vi  i i------    viv-    i -  - 
  rnd-5_family-       4313 ACGATGGACAG----CGAGGCGGCG------CGGCCGCTACCCGC-CGCG 4351

  scaffold32|si     622326 GAAGGGGAC-GCGCTACAG-TATCTGGTTGACGTTTACATCGACGACTTC 622373
                            v v     -iv   v   -  ii v  i     v   i       i   
  rnd-5_family-       4352 GCACGGGACAAAGCTTCAGNTACTTCGTCGACGTATACGTCGACGATTTC 4401

  scaffold32|si     622374 ATTGGTTTAGTCATCCCGACATGCCAGCAACACCTCAACCACATCACGAA 622423
                           ? ii i    i   vv vi v vv ii  ?  v  ?v v   iiii  - 
  rnd-5_family-       4402 NTCAGCTTAGCCATGGCCGCCTCACGACANCAGCTNCAGCACGCTGCG-A 4450

  scaffold32|si     622424 TGGGGTCATGTGTGGGATACACAATGTGTTTCTACC---CGACAAGGACC 622470
                           i v?      vvv  ?  v  ii i  ?  i i v ---i   i v   -
  rnd-5_family-       4451 CGCNGTCATGACAGGNATTCATGACGTNTTCCCAGCGAATGACGACGAC- 4499

  scaffold32|si     622471 CGGCTGAGGACCCGATTTCCTCAAAGAAGTTGCTCCAG---GGAGAAGGG 622517
                           -- v?     i  i  i  ? ?v  i  --- v     ---  v  v  i
  rnd-5_family-       4500 --GANGAGGATCCAATCTCNTNCAAAAA---GATCCAGCGTGGCGACGGA 4544

  scaffold32|si     622518 TTGTGGGACGTCGTCAAAGACATCTTGGGTTTTGTGTTTAATGGAAGCGA 622567
                           ivi   ii v  vv       ? vi    ?  ii??  ii i  viiv  
  rnd-5_family-       4545 CGATGGAGCCTCCGCAAAGACNTGCTGGGNTTCANNTTCGACGGCGAGGA 4594

  scaffold32|si     622568 CAAGACGGTG---TGGCTATCGGACGGC--AAGCGGGATGCTCTACTCAC 622612
                                 vi  ---   i--   i ?ii --  i  i  ?vii  i   i 
  rnd-5_family-       4595 CAAGACCATGCACTGGT--TCGAANAACCNAAACGAGANTTCCTGCTCGC 4642

  scaffold32|si     622613 AACAATGAAGGGGTGGCTACTCTCCACACGAAAGAATGCATGATTTGGCG 622662
                           i ivv ?v viii     i v v v vi  - i?v i  ii ----   i
  rnd-5_family-       4643 GATCCTNCATAAATGGCTGCGCGCAAGGCG-AGNCACGCGCG----GGCA 4687

  scaffold32|si     622663 TACCTTTTGCCGAGTTCCAGTCCGTATTGTACAAGGTACGGCACGCATTG 622712
                            vv v  i  v      v i     vvi i -  ii i     i  v  v
  rnd-5_family-       4688 TCGCATTCGCAGAGTTCGAATCCGTCGCGCA-AAAATGCGGCATGCCTTC 4736

  scaffold32|si     622713 ATGGCTATTCCGGCAAGAAAAGGCATGCTGTCTCCTTTCTACAAGCTCCT 622762
                            i   v  i     ii ? i   vv ?  ?? i  v v v  -i      
  rnd-5_family-       4737 ACGGCAATCCCGGCGGGNAGAGGGCTNCTNNCCCCATGCAAC-GGCTCCT 4785

  scaffold32|si     622763 AAGCCGTGCACCACCGTTGGTGTTCTT---GCGAAAGGACAAGTCCTTGT 622809
                            ?  vii -?  ?   v ?    ? i ---v    ---    ii vi vi
  rnd-5_family-       4786 ANGCAACG-NCCNCCGGTNGTGTNCCTCCATCGAA---ACAAACCGCTCC 4831

  scaffold32|si     622810 ACACATCTGTGGAAGAATGCATGGTATTTCTACGAGAATCCGCCTCGTCC 622859
                           i vv v i  vv i  v   vvviiii ?  ?  ?     v     ii??
  rnd-5_family-       4832 GCCAAGCCGTTCAGGACTGCCGCACGCTNCTNCGNGAATCAGCCTCACNN 4881

  scaffold32|si     622860 CCAACATTATGTCGGAGCCTCGTAAT-GGCATGGCCGGACATAATCGGGG 622908
                             --  iii  i  iiiv  v  i i-  i         iv vi      
  rnd-5_family-       4882 CC--CACCGTGCCGAGAACTGGTGACGGGTATGGCCGGATTTTGTCGGGG 4929

  scaffold32|si     622909 TAACAGATGCGTCATCATTTGGGGTTGGTGGCGTCATAGTGGGGGAAGTG 622958
                            v v      v  iv? ivi  v  ?  i  vi  i v     i  vivi
  rnd-5_family-       4930 TCAAAGATGCCTCGANACACGGCGTNGGCGGGATCGTCGTGGGAGACAAA 4979

  scaffold32|si     622959 AGGGTGATAC-CCCCCACGGTCTTTTGATACCAGGGGCCTGACGTCATCA 623007
                             v vv? i - v  v  ?  v  ii ivvvv  v    - v vvi    
  rnd-5_family-       4980 AGCGGCNTGCACACCGACNGTGTTCCGGGTGGAGTGGCC-GCCTGTATCA 5028

  scaffold32|si     623008 -----CCAGTGCAGTAAA-------GTCGGAGGCCAATCCAAACGGGACA 623045
                           -----i    ? ? ? ? -------  iv  ---?  i   vi-   ? i
  rnd-5_family-       5029 AGACGTCAGTNCNGNANATCAACACGTTCGA---NAACCCACG-GGGNCG 5074

  scaffold32|si     623046 --CTGACGAACTCGGATTTGGAGCTAGCAGCGCTCTTAATGTTGTTCTTG 623093
                           --  v  i  i     ii     v i  v vv  ?i ?v  i i vv   
  rnd-5_family-       5075 GCCTCACAAATTCGGACCTGGAGATGGCCGGCCTNCTNCTGCTATGGTTG 5124

  scaffold32|si     623094 GTGATCAAGAGTGTCGTGGGAGACCTGGTCAATGCA--CACGTGGCAATA 623141
                             i ivi iii    -  vi ?vivi ? i i- i --     v  iv ?
  rnd-5_family-       5125 GTAACGGAAGATGTC-TGCAANCTACGNTTAG-GTAGCCACGTCGCGCTN 5172

  scaffold32|si     623142 TGCAGCGACAACAGCAACAGTGTACACTGGGTGCAGCGGCTAGCGGTCAA 623191
                            v      ?      vv? v?  vvii     vv?      ?  ?viv  
  rnd-5_family-       5173 TTCAGCGANAACAGCCCNACNGTCAGTTGGGTCANGCGGCTNGCNTCGAA 5222

  scaffold32|si     623192 GTCGTCCCCTGTGGCAATGCAACTCATCCGTGGGTTAGCACTCCGACTCC 623241
                            ?v   vv       iiii  i   v ?  i vvi v     v  v  vv
  rnd-5_family-       5223 GNGGTCGACTGTGGCGGCACAGCTCCTNCGCGCCCTCGCACTGCGTCTGA 5272

  scaffold32|si     623242 AAGTAAAGAAGGCATCACCGCTAACCACACTACACATAGCCAGAGAGGAG 623291
                           i  i? vvvi  ii  i     i  vv   ?i     v  ii vvivv  
  rnd-5_family-       5273 GAGCNACCCGGGTGTCGCCGCTGACACCACNGCACATTGCTGGCTGTCAG 5322

  scaffold32|si     623292 AATGCAATGACCGACATACTTTCACGGTCATTCAGAAGCACGCCACGGTG 623341
                             iv ?     ?     ? iv  i  v  i vvi v  iiv   vvii  
  rnd-5_family-       5323 AACTCNATGACNGACATNCCGTCGCGCTCGTGGGGCAGTGAGCCCAAATG 5372

  scaffold32|si     623342 GCACTGCCCTTGCAATA---ACATGTTTCTCACATTGTACAACTCTGCTT 623388
                              i  i v? vii   ---  v ?ivi v ---i ? vii i   v   
  rnd-5_family-       5373 GCATTGTCGNTCTGATACTGACCTNCGCCGC---CTNTTTGATTCTTCTT 5419

  scaffold32|si     623389 TCCCACTCCCAAACCAGGAATCGTGGACAGCCTACCGCCTCTCCTCCAAA 623438
                             v v             iv  v    vv iv       ii    i ivv
  rnd-5_family-       5420 TCGCCCTCCCAAACCAGGGCTCCTGGAGCGTATACCGCCCTTCCTTCGCC 5469

  scaffold32|si     623439 ATGAGTACGAAAGTTATTTCTATACTTCTGATGAGGGATTTTTCCATGGC 623488
                            i vv  i viv  v     ii i  v v     v  v  i   vv ? v
  rnd-5_family-       5470 ACGTCTATGCGCGTGATTTCCGTGCTGCGGATGACGGCTTCTTCGCTNGA 5519

  scaffold32|si     623489 AGAGTGGCGGCGTCTGCCAAGACCCGCGATGTCCATTGGGAAAACTGGGT 623538
                                       v  i  vii vi  v  v  vi i   vivv i   ii
  rnd-5_family-       5520 AGAGTGGCGGCGACTACCCGAAATCGGGAGGTATACTGGCGCCATTGGAC 5569

  scaffold32|si     623539 CAAGTTTAT--CAAACCTGTGGGCGTGGACCCTTATTTACAGGAGACCAA 623586
                            -- ii   --  iiv       v ?   v     ii viv   vi  vv
  rnd-5_family-       5570 C--GCCTATNGCAGGGCTGTGGGAGNGGAGCCTTACCTTTCGGATGCCTC 5617

  scaffold32|si     623587 CTACATCACCCGGGTCCGACTCCTCACAGGTTTCTCAGCCTACGTATGCT 623636
                           ? v vv    v?   v  i           v  iv v  --  ?vi v v
  rnd-5_family-       5618 NTTCCACACCANGGTGCGGCTCCTCACAGGATTTGCTGC--ACNAGTCCG 5665

  scaffold32|si     623637 CAGGAGACGCCAGGCGTGGTCG------CCAAGTCACAACTTCAACAGTG 623680
                           v  vi vii i ----      ------v      i i?  vvv  i  v
  rnd-5_family-       5666 AAGTGGCTACTA----TGGTCGANGAAAACAAGTCGCGNCTGGCACGGTC 5711

  scaffold32|si     623681 TCTACAGCAATCACAACCGTTGGCCAGACGATTGCCTTGGCCGTTGGAC- 623729
                           vv  vi  i     ii                i   v   -v ivi   -
  rnd-5_family-       5712 AGTAAGGCGATCACGGCCGTTGGCCAGACGATCGCCATGG-AGCGAGACG 5760

  scaffold32|si     623730 CCAACCCAACCAATTTAGCGGGGTCGGACAAGTTGATCCCC-----AGAC 623774
                           iv     ?  v  v ii   iiv ----    --    i  -----vi  
  rnd-5_family-       5761 TAAACCCNACAAAGTCGGCGAACT----CAAG--GATCTCCTACCGCAAC 5804

  scaffold32|si     623775 TGGCCCAAACACTCGACGGGTGGCGAAAAGGTGACCCACCAACCGCCAAA 623824
                              iv  ?  i v   ?  i        i vi        i  vi v  i
  rnd-5_family-       5805 TGGTACANACGCACGANGGATGGCGAAAGGCCGACCCACCGACAACGAAG 5854

  scaffold32|si     623825 AAGCTCCCGGTCGAGGCAGACGTCCCGGAGCA-CTTG-TGCAAGGTGGGC 623872
                           v i        v   v v     ?  v     -  i -i  v v - i  
  rnd-5_family-       5855 CAACTCCCGGTGGAGTCCGACGTNCCCGAGCANCTCGCCGCCACG-GAGC 5903

  scaffold32|si     623873 AATTCAATAGGTGCGTCTCTGCTTGAGGCC--GCAGTTGGCAACCTCACG 623920
                           ivv  --ii        ivvi  --  v  --  i     vi iivv  v
  rnd-5_family-       5904 GCGTC--CGGGTGCGTCCGAACT--AGTCCGGGCGGTTGGAGATTGGACC 5949

  scaffold32|si     623921 T---TTGCGTTTTACTACCTGTTACGGGTAGGAGAGTATATGTGCAAGGG 623967
                            ---    v  i        vi v     v  v  i  i i -ii  i  
  rnd-5_family-       5950 TTGATTGCCTTCTACTACCTCCTCCGGGTCGGTGAATACACG-ATAAAGG 5998

  scaffold32|si     623968 CACACGCAACTCCTCTAAGCAGACAGTTCAGTTCAAGCTCGA-GGATGTG 624016
                           iv i   i  vvvv?i  i  i   iiv  i  -?v  vi  -   i  v
  rnd-5_family-       5999 TTCGCGCGACGAAANCAAACAAACAACGCAATT-NCGCATGAGGGACGTC 6047

  scaffold32|si     624017 ACCTTTTTCC----ACTCCCACAATGGGTCTCTACAACAACTCCCACGAA 624062
                                   i ---- vvivv   i-   ivi  v i      -- i  iv
  rnd-5_family-       6048 ACCTTTTTTCGGAGAGATGAACAG-GGGCGCCTCCGACAACT--CGCGGC 6094

  scaffold32|si     624063 ATGCATCAGAG-GAACTCATTATGTCTGCGCACTCGGCTACGCTGAAGCT 624111
                           vv   i ivv - ii  -   v    v   v ivvv  i  i  i  ii 
  rnd-5_family-       6095 TGGCACCGCCGTGGGCT-ATTTTGTCGGCGGATGGCGCCACACTAAAATT 6143

  scaffold32|si     624112 CGACAACCAAAAGAATGGTTGGAAGGGCGTATGCATTCACCAGGA-GCAT 624160
                           v  i  i  i     i  vi       i  v  i  i     v  -   -
  rnd-5_family-       6144 GGATAATCAGAAGAACGGGCGGAAGGGTGTCTGTATCCACCACGAGGCA- 6192

  scaffold32|si     624161 AATGGGGAAGCATTA-GCGTGCCCAGTTCGAGCTC-TTGGTCGACAATAC 624208
                                   v -    -viv  i  ?  v  ? iv -i   --  ii iii
  rnd-5_family-       6193 AATGGGGACG-ATTATTTCTGTCCNGTGCGNGTGCACTGG--GATGACGT 6239

  scaffold32|si     624209 CTTCATATTCGGAAGCAT-GCCTCGGA---CCCGCGAACGTTCCTTTTGG 624254
                             i  i     ii vv  -   v i  --- i  ---  ?  i  i ii 
  rnd-5_family-       6240 CTCCACATTCGAGACGATGGCCACAGATGGCTCG---ACNTTTCTCTCAG 6286

  scaffold32|si     624255 CCTATT---TTGACAACAACGGAGCCAGGTTTGACGTAACGGATCGAAAT 624301
                                 ---     ii   -- v   i----    i v     ivi   i
  rnd-5_family-       6287 CCTATTTCGTTGACGGCAA--GCGCCG----TGACATCACGGACAAAAAC 6330

  scaffold32|si     624302 TTGAGTGCGGCCCTGAA---GGTAGCAGCACTATTGTTGGACTACCCATT 624348
                           v vi - vv     v  ---  iv  i     ----        i  ---
  rnd-5_family-       6331 ATCGG-GATGCCCTCAAATGGGCCGCGGCACT----TTGGACTATCC--- 6372

  scaffold32|si     624349 GCGGGGTT------TCCCTGTCAATCGCATTGACACCCATTCCCTTCGGT 624392
                           -     i?------v   iiiiiiv     ii    v     v  v  --
  rnd-5_family-       6373 -CGGGGCNAAGGGAACCCCACTGGACGCATCAACACGCATTCGCTGCG-- 6419

  scaffold32|si     624393 CCGGCG--GGGCCAATGCTCTGTCTCTGGCAGGATACTCTGACCGTCAAA 624440
                           - i   --    v  i  ii        v i  v     vi vi -v   
  rnd-5_family-       6420 -CAGCGGAGGGCAAACGCCTTGTCTCTGTCGGGCTACTCGAAATG-GAAA 6467

  scaffold32|si     624441 TCCAGAAGATGGGATGGTGGAAGGGGTCTAGGTTCAAGGAATACATCCGT 624490
                            ?  -  i     ?i     vivi vv i v     v            v
  rnd-5_family-       6468 TNCA-AAAATGGGNCGGTGGCGCAGCGCCACGTTCATGGAATACATCCGG 6516

  scaffold32|si     624491 AAGGAGCT--CCATGTCTTCTCAGAGGACATGTCTACACGTATGAAGAAG 624538
                           i    i  --  -  -      v v  i?     ?   viv   vi?   
  rnd-5_family-       6517 GAGGAACTAGCC-TG-CTTCTCCGCGGGNATGTCNACAAAAATGCGNAAG 6564

  scaffold32|si     624539 CACTTCAAATTTGTGAATATATCAGGAGGGGTGTATCAT-GATGTAACT- 624586
                           v v  iiii  i  ?  ii vv v  v  i iv  -  i-  i  v  v-
  rnd-5_family-       6565 AAATTTGGGTTCGTNAACGTCGCCGGCGGAGCCTA-CACGGACGTCACGA 6613

  scaffold32|si     624587 AC-AGCTGTTATGTC--TACGGCTTACAACGTGAAC 624619
                             -    ----i   -- i  v      v  i    
  rnd-5_family-       6614 ACGAGCT----CGTCCATGCGCCTTACACCGCGAAC 6645

Matrix = 20p43g.matrix
Kimura (with divCpGMod) = 37.73
Transitions / transversions = 1.11 (501/453)
Gap_init rate = 0.06 (178 / 3073), avg. gap size = 1.33 (237 / 178)

5264 23.86 1.65 1.65 scaffold32|size1035870 622512 624207 (398349) rnd-1_family-383#Unknown 3 1698 (0) m_b576s001i122 109738

  scaffold32|si     622512 GAAGGGTTGTGGGACGTCGTCAAAGACATCTTGGGTTTTGTGTTTAATGG 622561
                             v   vii       i      i      i    ?  i i   ii i  
  rnd-1_family-          3 GACGGGGCATGGGACGCCGTCAAGGACATCCTGGGNTTCGCGTTCGACGG 52

  scaffold32|si     622562 AAGCGACAAGACGGTGTGGCTATCGGACGGCAAGCGGGATGCTCTACTCA 622611
                           iii      i  ?i  i    iv    v  v     ?  i  v  vv  i
  rnd-1_family-         53 GGACGACAAAACNATGCGGCTGGCGGAAGGAAAGCGNGACGCGCTCATCG 102

  scaffold32|si     622612 CAACAATGAAGGGGTGGCTACTCTCCACACGAAAGAATGCATGATTTGGC 622661
                           vv  v  ? viiv        v?v    v? v     i viiii ?i   
  rnd-1_family-        103 ACACTATNACAACGTGGCTACGNGCCACCNGCAAGAACGGGCAGTNCGGC 152

  scaffold32|si     622662 GTACCTTTTGCCGAGTTCCAGTCCGTATTGTACAAGGTACGGCACGCATT 622711
                             ?  v  i  v      vi   ?  ?i        i ?  ?     ?  
  rnd-1_family-        153 GTNCCGTTCGCGGAGTTCGGGTCNGTNCTGTACAAGATNCGNCACGCNTT 202

  scaffold32|si     622712 GATGGCTATTCCGGCAAGAAAAGGCATGCTGTCTCCTTTCTACAAGCTCC 622761
                           v iv  i  i  i  ii ?  i  vv    ?  ?  v v ?  vi?? ? 
  rnd-1_family-        203 CACCGCCATCCCAGCGGGNAAGGGGCTGCTNTCNCCGTGCNACCGNNTNC 252

  scaffold32|si     622762 TAAGCC-GTGCACCACCGTTGGTGTTCTTGCGAAAGGACAAGTC-CTTGT 622809
                            i   v- i -   i   v ?  ?   i ?  ?viii    ii -  ivv
  rnd-1_family-        253 TGAGCAAGCG-ACCGCCGGTNGTNTTCCTNCGNCGAAACAAACCGCTCCG 301

  scaffold32|si     622810 ACACAT-CTGTGGAAGAAT-GCATGGTATTTCTACGAGAATCCGCCTCGT 622857
                              vii-  ii  i ? v -   i ---  i  ?  i   v vv vv  i
  rnd-1_family-        302 ACAGGCGCTACGGGANACTCGCACG---TTCCTNCGGGAAGCATCGACGC 348

  scaffold32|si     622858 CCCCAACATTATGTCGGAGCCTCGTAATGGCATGGCCGGACATAATCGGG 622907
                           v    - ?i??  i  vi ?  ?  ? i  v?         v vi ?  ?
  rnd-1_family-        349 ACCCA-CNCNNTGCCGCGGNCTNGTNACGGGNTGGCCGGACTTCGTNGGN 397

  scaffold32|si     622908 GTAACAGATGCGTCATCATTTGGGGTTGGTGGCGTCATAGTGGGGGAAGT 622957
                             ? vi  i  ?  ?vviivi  ?  ?  ?      i v  ?       i
  rnd-1_family-        398 GTNAAGGACGCNTCNAAGCACGGNGTNGGNGGCGTCGTCGTNGGGGAAGC 447

  scaffold32|si     622958 GAGGGTGATACCCCCCACGGTCTTTTGATACCAGGGGCCTGACGTCATCA 623007
                           ?v v iiii   v  ?     v  ii ??vvv iv    v?v? v    -
  rnd-1_family-        448 NCGCGCAGCACCGCCNACGGTGTTCCGNNTGGAATGGCCGNCNGACATC- 496

  scaffold32|si     623008 CCAGT--GCAGTAAAGTCGGAGGCCAATCCAAACGGGACACTGACGAACT 623055
                           -   v--   v iiv?  v  vi    i  i  v  v  vv v       
  rnd-1_family-        497 -CAGGCGGCACTGGTNTCCGACACCAACCCGAAGGGCACCATCACGAACT 545

  scaffold32|si     623056 CGGATTTGGAGCTAGCAGCGCTCTTAATGTTGTTCTTGGTGATCAAGAGT 623105
                               i     i- i  i v?  ?i vv ?i   vvi    ?  vi  ivv
  rnd-1_family-        546 CGGACTTGGAA-TGGCGGGNCTNCTCCTNCTGTGGCTGGTNATGGAGGCG 594

  scaffold32|si     623106 GTCGTGGGAGACCT---GGTCAATGCACACGTGGCAATATGCAGCGACAA 623152
                           i v   v v     ---  -  --    i   ?  iv i ?         
  rnd-1_family-        595 ATGGTGCGCGACCTCACGG-CA--GCACGCGTNGCGCTGTNCAGCGACAA 641

  scaffold32|si     623153 CAG--CAACAGTGTACA-CTGGGTGCAGCGGCTAGCGGTCAAGTCG-TCC 623198
                              -- i  ?  ---  -      ? ii  ?  i    - iv v  -   
  rnd-1_family-        642 CAGCCCGACNGT---CAGCTGGGTNCGACGNCTGGCGG-CGCGACGCTCC 687

  scaffold32|si     623199 CCTGTGGCAATGCAACTCATCCGTGGGTTAGCACTCCGACTCCAAGTAAA 623248
                           ? v  ?  iii            v v?i i  ?  ?  ?  ?   v ?vi
  rnd-1_family-        688 NCGGTNGCGGCGCAACTCATCCGGGCNCTGGCNCTNCGNCTNCAACTNCG 737

  scaffold32|si     623249 GAAGGCATCACCGCTAACCACACTACACATAGCCAGAGAGGAGAATGCAA 623298
                           v     i  ?     ?  ?? ?  v     v  ?i v ??v ?  i  i 
  rnd-1_family-        738 CAAGGCGTCNCCGCTNACNNCNCTCCACATCGCNGGCGNNCANAACGCGA 787

  scaffold32|si     623299 TGACCGACATACTTTCACGGTCATTCAGAAGCACGCCACGGTGGCACTGC 623348
                               v     v i?  i  ?  ?  ii v   iv    vi      ?   
  rnd-1_family-        788 TGACGGACATCCCNTCGCGNTCNTTTGGCAGCGAGCCAAAGTGGCANTGC 837

  scaffold32|si     623349 CCTTGCAA-TAACA-TGTTTCT--CACATTGTACAACTCTGCTTTCCCAC 623394
                           ---- ?? - i  i-  i  i -- v ii v      ? i?iv     v 
  rnd-1_family-        838 ----GNNACTGACGCTGCTTTTGCCTCGCTTTACAACNCCNTGTTCCCCC 883

  scaffold32|si     623395 TCCCAAACCAGGAATCGTGGACAGCCTACCGCCTCTCCTCCAAAATGAGT 623444
                            ?  ????     ?  v    ?v i  v          ?? -i i viv 
  rnd-1_family-        884 TNCCNNNNCAGGANTCCTGGANCGTCTTCCGCCTCTCCNNC-GAGTCGTT 932

  scaffold32|si     623445 ACGAAAGTTATTTCTATACTTCTGATGAGGGATTTTTCCATGGCAGAGTG 623494
                               i?  ?     ii ?  v v  i  i  ?  iiv v    vv     
  rnd-1_family-        933 ACGAGNGTNATTTCCGTNCTGCGGACGAAGGNTTCCGCAATGGACGAGTG 982

  scaffold32|si     623495 GCGGCGTCTGCCAAGACCCGCGATGTCCATTGGGAAAACTGGGTCAAGTT 623544
                            ?    ?  i      ?   v  v  ?       vv? i    i      
  rnd-1_family-        983 GNGGCGNCTACCAAGANCCGGGAGGTNCATTGGGCCNATTGGGCCAAGTT 1032

  scaffold32|si     623545 TATCAAACCTGTGGGCGTGGACCCTTATTTACAGGA-GACCAACTAC-AT 623592
                           ii  ivi   ?    v           ii      i- v  v -   - v
  rnd-1_family-       1033 CGTCGCGCCTNTGGGAGTGGACCCTTACCTACAGGGCGTCCCA-TACGAA 1081

  scaffold32|si     623593 CACCCGGGTCCGACTCCTCACAGGTTTCTCAGCCTACGTATGCTCAGGAG 623642
                             -         ?        i  ?   v ?  vvv   ii vi--   v
  rnd-1_family-       1082 CA-CCGGGTCCGNCTCCTCACGGGNTTCGCNGCAGCCGTGCGGC--GGAT 1128

  scaffold32|si     623643 ACGCCAGGCGTGGTCGCCAAGTCACAACTTCAACAGTGTCTACAGCAATC 623692
                           ? vv i ?  ?  v            i  v    i  vvv   i  iv  
  rnd-1_family-       1129 NCTACGGNCGNGGACGCCAAGTCACAGCTGCAACGGTCAGTACGGCGCTC 1178

  scaffold32|si     623693 ACAACCGTTGGCCAGACGATTGCCTTGGCCGTTGGACCCAACCCAACCAA 623742
                             ii                i   i       i  vviv     v  ?  
  rnd-1_family-       1179 ACGGCCGTTGGCCAGACGATCGCCCTGGCCGTCGGCGTAAACCCCACNAA 1228

  scaffold32|si     623743 TTT--AGCGGGGTCGGACAAGTTGATCCCCAGACTGGCCCAAACACTCGA 623790
                           vi --i     ?? -      i vv    vv ?  ?  ?  i  i  ?  
  rnd-1_family-       1229 GCTCAGGCGGGNNC-GACAAGCTCCTCCCGCGNCTNGCNCAGACGCTNGA 1277

  scaffold32|si     623791 CGGGTGGCGAAAAGGTGACCCACCAACCGCCAAAAAGCTCCCGGTCGAGG 623840
                              ?     ?  i vv     i  i   i v  i                
  rnd-1_family-       1278 CGGNTGGCGNAAGGCGGACCCGCCGACCACGAAGAAGCTCCCGGTCGAGG 1327

  scaffold32|si     623841 CAGACGTCCCGGAGCACTTGTGCAAGGTGGG-CAATTCAATAGGTGCGTC 623889
                            ?        ?   i  i ?     i?    -   vi   v v -  ?  
  rnd-1_family-       1328 CNGACGTCCCNGAGTACCTNTGCAAANTGGGACAAGCCAAGACG-GCNTC 1376

  scaffold32|si     623890 TCTGCTTGAGGCCGCAGTTGGCAACCTCACGT---TTGCGTTTTACTACC 623936
                           i i v v vi  v   -?   vi     i ?i--- i  ?  i       
  rnd-1_family-       1377 CCCGGTAGCAGCGGCA-NTGGGGACCTCGCNCTGATCGCNTTCTACTACC 1425

  scaffold32|si     623937 TGTTACGGGTAGGAGAGTATATGTGCAAGGGCACACGCAACTCCTCTAAG 623986
                            ?i ?     ?  ?     i i?vv   i  ?  i  ?  -  vv i   
  rnd-1_family-       1426 TNCTNCGGGTNGGNGAGTACACNATCAAAGGNACGCGNAA-TCGACCAAG 1474

  scaffold32|si     623987 CAGACAGTTCAGTTCAAGCTCGAGGATGTGACCTTTTTCC--ACTCCCAC 624034
                             i  v  i         ? v     i  v  ?  i  i -- vvvv i 
  rnd-1_family-       1475 CAAACCGTCCAGTTCAAGNTGGAGGACGTCACNTTCTTTCGAAAGGACGC 1524

  scaffold32|si     624035 AATGGGTC-TCTACAACAACTCCCACGAAATGCATCAGAGGAACTCATTA 624083
                             i   ? -i  v i?     ??v?  ?? i  vi v     v     i 
  rnd-1_family-       1525 AACGGGNCGCCTCCGNCAACTNNGNCGNNACGCCCCCGAGGACCTCATCA 1574

  scaffold32|si     624084 TGTCTGCGCACTCGGCTACGCTGAAGCTCGACAACCAAAAGAATGGTTGG 624133
                             ? v   v  vvv  i  v  ?     v        i     i  ?   
  rnd-1_family-       1575 TGNCGGCGGACGGCGCCACCCTNAAGCTGGACAACCAGAAGAACGGNTGG 1624

  scaffold32|si     624134 AAGGGCGTATGCATTCACCAGGAGCATAATGGGGAAGCATTAGCGTGCCC 624183
                                ?  i     i     ?   vv?  i  ?  iv iv v        
  rnd-1_family-       1625 AAGGGNGTGTGCATCCACCANGAGGCNAACGGNGAGCCGATCGCGTGCCC 1674

  scaffold32|si     624184 AGTTCGAGCTCTTGGTCGACAATA 624207
                           i  ?  ?  ?  v  ?  ? ii  
  rnd-1_family-       1675 GGTNCGNGCNCTGGGNCGNCGGTA 1698

Matrix = 20p43g.matrix
Kimura (with divCpGMod) = 25.65
Transitions / transversions = 1.13 (211/187)
Gap_init rate = 0.03 (47 / 1695), avg. gap size = 1.19 (56 / 47)


5798 23.74 1.84 2.48 scaffold32|size1035870 622772 624676 (397880) rnd-1_family-393#LTR/Ngaro 12 1904 (84) m_b576s001i123 109739

  scaffold32|si     622772 ACCACCGTTGGTGTTCTTGCGAAAGGACAAGTCCTTGTACACA---TCTG 622818
                                v?v ?      i ?   viii    ii vi vi -   ---?  i
  rnd-1_family-         12 ACCACGNGTNGTGTTCCTNCGACGAAACAAACCACTCCA-ACAAGCNCTA 60

  scaffold32|si     622819 TGGAAGAAT-GCATGGTATTTCTACGAGAATCCGCCTCGTC---CCCAAC 622864
                           i  i ? vi-   i ---  i  ?  i  -- v  v   v ---    - 
  rnd-1_family-         61 CGGGANACCCGCACG---TTCCTNCGGGA--CAGCATCGACGCACCCA-C 104

  scaffold32|si     622865 ATTATGTCGGAGCCTCGTAATGGCATGGCCGGACATAATCGGGGTAACAG 622914
                           ii??  i  vi ?  v  vii  v?         v vi ?  ?  v ?i 
  rnd-1_family-        105 GCNNTGCCGCGGNCTGGTCGCGGGNTGGCCGGACTTCGTNGGNGTCANGG 154

  scaffold32|si     622915 ATGCGTCATCATTTGGGGTTGGTGGCGTCATAGTGGGGGAAGTGAGGGTG 622964
                            i  ?  ?vviivi  ?  ?  ?        v      i iv v--- i 
  rnd-1_family-        155 ACGCNTCNAAGCACGGNGTNGGNGGCGTCATCGTGGGGAAGCTC---GCG 201

  scaffold32|si     622965 ATACCCCCCACGGTCTTTTGATACCAGGGGCCTGACGTCATCACCAGT-- 623012
                           ii   v  ?     v  ii ??vvv iv    v?v? v    --   v--
  rnd-1_family-        202 GCACCGCCNACGGTGTTCCGNNTGGAATGGCCGNCNGACATC--CAGGCG 249

  scaffold32|si     623013 GCAGTAAAGTCGGAGGCCAATCCAAACGGGACAC--TGACGAACTCGGAT 623060
                              v iiv?  v  v     i  i -    -   -- v           i
  rnd-1_family-        250 GCACTGGTNTCCGACGCCAACCCGA-CGGG-CACCATCACGAACTCGGAC 297

  scaffold32|si     623061 TTGGAGCTAGCAGCGCTCTTAATGTTGTTCTTGGTGATCAAGAGTGTCGT 623110
                                i- i  i v?  ?i vv ?i   vvi    ?  vi  - ii v  
  rnd-1_family-        298 TTGGAA-TGGCGGGNCTNCTCCTNCTGTGGCTGGTNATGGAG-GCATGGT 345

  scaffold32|si     623111 GGGAGACCTGGTCAATGCACACGTGGCAATATGCAGCGACAACAGCAACA 623160
                            v v     v ivivv    i   ?  iv ? ?             v-  
  rnd-1_family-        346 GCGCGACCTCGCGGCGGCACGCGTNGCGCTNTNCAGCGACAACAGCC-CA 394

  scaffold32|si     623161 GTGTACACTGGGTGCAGCGGCTAGCGGTCAAGTCG-TCCCCTGTGGCAAT 623209
                           vv  ? i      ?     ?  i    - iv v  -   ? v  ?  iii
  rnd-1_family-        395 CGGTNCGCTGGGTNCAGCGNCTGGCGG-CGCGACGCTCCNCGGTNGCGGC 443

  scaffold32|si     623210 GCAACTCATCCGTGGGTTAGCACTCCGACTCCAAGTAAAGAAGGCATCAC 623259
                                       v v?i i  ?  ?  ?  ?   v ivii     i  ? 
  rnd-1_family-        444 GCAACTCATCCGGGCNCTGGCNCTNCGNCTNCAACTGCGAAAGGCGTCNC 493

  scaffold32|si     623260 CGCTAACCACACTACACATAGCCAGAGAGGAGAATGCAATGACCGACATA 623309
                               ?  ?? ?  v     v  vi v ??v ?  ivvi     v     v
  rnd-1_family-        494 CGCTNACNNCNCTCCACATCGCGGGCGNNCANAACCAGATGACGGACATC 543

  scaffold32|si     623310 CTTTCACGGTCATTCAGAAGCACGCCACGGTGGCACTGCCCTTGCAATAA 623359
                            i?  i  ?  ?  ii v   iv   ivi      ?   v??vvii iiv
  rnd-1_family-        544 CCNTCGCGNTCNTTTGGCAGCGAGCCGAAGTGGCANTGCANNACTGACGC 593

  scaffold32|si     623360 CATGTTTCTCACATTGTACAACTCTGCTTTCCCACTCCCAAACCAGGAAT 623409
                            ivv   ?i v i  v      ? i?iv  i  v  ?  ????     ? 
  rnd-1_family-        594 CGACTTTNCCTCGTTTTACAACNCCNTGTTTCCCCTNCCNNNNCAGGANT 643

  scaffold32|si     623410 CGTGGACAGCCTACCGCCTCTCCTCCAAAATGAGT----ACGAAAGTTAT 623455
                            v    ?v i  v          -----  i    ----    i?     
  rnd-1_family-        644 CCTGGANCGTCTTCCGCCTCTCC-----AACGAGTCGTTACGAGNGTTAT 688

  scaffold32|si     623456 TTCTATACTTCTGATGAGGGATTTTTCCATGGCAGAGTGGCGGCGTCTGC 623505
                              ii ?  v v  i  i  ?  iiv v    vv      ?    ?  i 
  rnd-1_family-        689 TTCCGTNCTGCGGACGAAGGNTTCCGCAATGGACGAGTGGNGGCGNCTAC 738

  scaffold32|si     623506 CAAGACCCGCGATGTCCATTGGGAAAACTGGGTCAAGTTTATCAAACCTG 623555
                                ?   v  v  ?       vv? i    i       i  iv    ?
  rnd-1_family-        739 CAAGANCCGGGAGGTNCATTGGGCCNATTGGGCCAAGTTTGTCGCACCTN 788

  scaffold32|si     623556 TGGGCGTGGACCCTTATTTACAGGAGACCAACTAC-ATCACCCGGGTCCG 623604
                               v           ii      i?i  ?v    - v    - i     
  rnd-1_family-        789 TGGGAGTGGACCCTTACCTACAGGGNGCCNCCTACGAACACC-GAGTCCG 837

  scaffold32|si     623605 ACTCCTCACAGGTTTCTCAGCCTACGTATGCTCAGGAGACGC--CAGGCG 623652
                           ?        i  ?   v ?  vvv   vi v--  vi  i  -- i ?  
  rnd-1_family-        838 NCTCCTCACGGGNTTCGCNGCAGCCGTCCGA--AGCGGATGCTACGGNCG 885

  scaffold32|si     623653 TGGTCGCCAAGTCACAACTTCAACAGTGTCTACAGCAATCACAACCGTTG 623702
                           ?  ?            i  v    i  vvv   i  iv    ii      
  rnd-1_family-        886 NGGNCGCCAAGTCACAGCTGCAACGGTCAGTACGGCGCTCACGGCCGTTG 935

  scaffold32|si     623703 GCCAGACGATTGCCTTGGCCGTTGGACCCAACCCAACCAATTTAGCGGGG 623752
                                     i   i       i  vviv     v  ?  vi ?     v
  rnd-1_family-        936 GCCAGACGATCGCCCTGGCCGTCGGCGTAAACCCCACNAAGCTNGCGGGC 985

  scaffold32|si     623753 TCGGACAAGTTGATCCCCAGACTGGCCCAAACACTCGACGGGTGGCGAAA 623802
                             v      i vv    vv ?  ?  ?  i  i  ?     ?     ?  
  rnd-1_family-        986 TCCGACAAGCTCCTCCCGCGNCTNGCNCAGACGCTNGACGGNTGGCGNAA 1035

  scaffold32|si     623803 AGGTGACCCACCAACCGCCAAAAAGCTCCCGGTCGAGGCAGACGTCCCGG 623852
                           i vv     i  ?  ?i v  i                 ?        ? 
  rnd-1_family-       1036 GGCGGACCCGCCNACNACGAAGAAGCTCCCGGTCGAGGCNGACGTCCCNG 1085

  scaffold32|si     623853 AGCACTTGTGCAAGGT-GGGCAATTCAATAGGTGCGTCTCTGCTTGAGGC 623901
                             i? i       iv -      ?i   v?v -  ?? v i v v vi  
  rnd-1_family-       1086 AGTNCCTGTGCAAACTGGGGCAANCCAAGNCG-GCNNCGCCGGTGGCAGC 1134

  scaffold32|si     623902 CGCAGTTGGCAACCTCACGT---TTGCGTTTTACTACCTGTTACGGGTAG 623948
                           v  -     vi     i ?i--- i  ?  i        ?i ?     ? 
  rnd-1_family-       1135 GGC-GTTGGGGACCTCGCNCTGATCGCNTTCTACTACCTNCTNCGGGTNG 1183

  scaffold32|si     623949 GAGAGTATATGTGCAAGGGCACACGCAACTCCTCTAAGCAGACAGTTCAG 623998
                            ?     i i?vvv     ?? i  ?  -  vv i     i  v  i   
  rnd-1_family-       1184 GNGAGTACACNACAAAGGGNNCGCGNAA-TCGACCAAGCAAACCGTCCAG 1232

  scaffold32|si     623999 TTCAAGCTCGAGGATGTGACCTTTTTCC--ACTCCCACAATGGGTC-TCT 624045
                                 ? v     i  v  ?  i  i -- vvvv i   i   ? -i  
  rnd-1_family-       1233 TTCAAGNTGGAGGACGTCACNTTCTTTCGAAAGGACGCAACGGGNCGCCT 1282

  scaffold32|si     624046 ACAACAACTCCCACGAAATGCATCAGAGGAACTCATTATGTCTGCGCACT 624095
                           v i?     ??v?  ?? i  vi v     v     i   ? v   v  v
  rnd-1_family-       1283 CCGNCAACTNNGNCGNNACGCCCCCGAGGACCTCATCATGNCGGCGGACG 1332

  scaffold32|si     624096 CGGCTACGCTGAAGCTCGACAACCAAAAGAATGGTTGGAAGGGCGTATGC 624145
                           vv  i  v  ?     v        i     i  ?        ?  i   
  rnd-1_family-       1333 GCGCCACCCTNAAGCTGGACAACCAGAAGAACGGNTGGAAGGGNGTGTGC 1382

  scaffold32|si     624146 ATTCACCAGGAGCATAATGGGGAAGCATTAGCGTGCCCAGTTCGAGCTCT 624195
                             i     ?   vv?  i  ?  iv iv v  ?     i  ?  ?  ?  
  rnd-1_family-       1383 ATCCACCANGAGGCNAACGGNGAGCCGATCGCNTGCCCGGTNCGNGCNCT 1432

  scaffold32|si     624196 TGGTCGACAATACCTTCATATTCGGAAGCATGCCTCGGACCCGCGAACGT 624245
                           v  ?  ? ii   ? ?  i      vii  i   v v  --   ?  - i
  rnd-1_family-       1433 GGGNCGNCGGTACNTNCACATTCGGCGACACGCCGCCGA--CGCNAA-GC 1479

  scaffold32|si     624246 T---CCTTTTGGCCTATTTTGACAACAACGGAGCCAGGTTTGACGTAACG 624292
                            ---   ? i?  ?  i ?i     vii ivivv    ---     v   
  rnd-1_family-       1480 TCACCCTNTCNGCNTACTNCGACAAGGGCACGCGCAGG---GACGTCACG 1526

  scaffold32|si     624293 GAT-CGAA-ATTTGAGTGCGGCCCTGAAGGTAGCAGCACTATTGTTGGAC 624340
                             i-v ? -  ?i i -  -     ?  i? i  i  iviivi i     
  rnd-1_family-       1527 GACAAGNACATNCGGG-GC-GCCCTNAAANTGGCGGCGGCGGCGCTGGAC 1574

  scaffold32|si     624341 TACCCATTGCGGGGTTTCCCTGTCAATCGCATTGACACCCATTCCCTTCG 624390
                                i i      i     ii  i ?  ?  i     ?  i     ?  
  rnd-1_family-       1575 TACCCGTCGCGGGGCTTCCCCATCGANCGNATCGACACNCACTCCCTNCG 1624

  scaffold32|si     624391 GTCCGGCGGGGCCAATGCTCTGTCTCTGGCAGGATACTCTGAC-CGTCAA 624439
                           vvv   ?  v  ?  i  ?     ?  ?  i  ?     i   -  -  i
  rnd-1_family-       1625 CAGCGGNGGCGCNAACGCNCTGTCNCTNGCGGGNTACTCCGACACG-CAG 1673

  scaffold32|si     624440 ATCCAGAAGATGGGATGGTGGAAGGGGTCTAGGTTCAAGGAATACATCCG 624489
                                         ?i      ii  ?v ? v?        i        
  rnd-1_family-       1674 ATCCAGAAGATGGGNCGGTGGAGAGGNGCNACNTTCAAGGAGTACATCCG 1723

  scaffold32|si     624490 TAAGGAGCTCCATGTCTTCTCAGAGGACATGTCTACACGTATGAAGAAGC 624539
                           ?i       v  i  ?     i  i i      i  ivii     iv  v
  rnd-1_family-       1724 NGAGGAGCTGCACGTNTTCTCGGAAGGCATGTCCACGAACATGAAACAGA 1773

  scaffold32|si     624540 ACTTCAAATTTGTGAATATATCAGGAGGGGTGTATCATGATGTAACTACA 624589
                            v   ii?  i  v  ii vv ?  ?    i   i  i  i  ?  vi ?
  rnd-1_family-       1774 AGTTCGGNTTCGTCAACGTCGCNGGNGGGGCGTACCACGACGTNACGGCN 1823

  scaffold32|si     624590 GCTGTTATGTCTACGGCTTACAACGTGAACGCCGCCGCAGCTTAACGGAT 624639
                            vviivv vv ??   vv       i  ?   v  v  i  v  ii----
  rnd-1_family-       1824 GAAACACTCGCNNCGGAGTACAACGCGANCGCGGCGGCGGCGTAGT---- 1869

  scaffold32|si     624640 ACAGTGCACCGACGGGCTGGAG---GGCAACAATGACACC 624676
                           ---  i v   i --  v   i---    v ii       
  rnd-1_family-       1870 ---GTACCCCGGC--GCGGGAACACGGCACCGGTGACACC 1904

Matrix = 20p43g.matrix
Kimura (with divCpGMod) = 25.13
Transitions / transversions = 1.15 (236/205)
Gap_init rate = 0.03 (65 / 1904), avg. gap size = 1.26 (82 / 65)

3575 22.84 1.56 2.45 scaffold32|size1035870 623668 624695 (397861) rnd-1_family-393#LTR/Ngaro 901 1919 (69) m_b577s001i0 109739

  scaffold32|si     623668 AACTTCAACAGTGTCTACAGCAATCACAACCGTTGGCCAGACGATTGCCT 623717
                            i  v    i  vvv   i  iv    ii                i   i
  rnd-1_family-        901 AGCTGCAACGGTCAGTACGGCGCTCACGGCCGTTGGCCAGACGATCGCCC 950

  scaffold32|si     623718 TGGCCGTTGGACCCAACCCAACCAATTTAGCGGGGTCGGACAAGTTGATC 623767
                                  i  vviv     v  ?  vi ?     v  v      i vv  
  rnd-1_family-        951 TGGCCGTCGGCGTAAACCCCACNAAGCTNGCGGGCTCCGACAAGCTCCTC 1000

  scaffold32|si     623768 CCCAGACTGGCCCAAACACTCGACGGGTGGCGAAAAGGTGACCCACCAAC 623817
                             vv ?  ?  ?  i  i  ?     ?     ?  i vv     i  ?  
  rnd-1_family-       1001 CCGCGNCTNGCNCAGACGCTNGACGGNTGGCGNAAGGCGGACCCGCCNAC 1050

  scaffold32|si     623818 CGCCAAAAAGCTCCCGGTCGAGGCAGACGTCCCGGAGCACTTGTGCAAGG 623867
                           ?i v  i                 ?        ?   i? i       iv
  rnd-1_family-       1051 NACGAAGAAGCTCCCGGTCGAGGCNGACGTCCCNGAGTNCCTGTGCAAAC 1100

  scaffold32|si     623868 TGGG-CAATTCAATAGGTGCGTCTCTGCTTGAGGCCGCAGTTGGCAACCT 623916
                               -   ?i   v?v -  ?? v i v v vi  v  -     vi    
  rnd-1_family-       1101 TGGGGCAANCCAAGNCG-GCNNCGCCGGTGGCAGCGGC-GTTGGGGACCT 1148

  scaffold32|si     623917 CACGTT---TGCGTTTTACTACCTGTTACGGGTAGGAGAGTATATGTGCA 623963
                            i ?i ---i  ?  i        ?i ?     ?  ?     i i?vvv 
  rnd-1_family-       1149 CGCNCTGATCGCNTTCTACTACCTNCTNCGGGTNGGNGAGTACACNACAA 1198

  scaffold32|si     623964 AGGGCACACGCAACTCCTCTAAGCAGACAGTTCAGTTCAAGCTCGAGGAT 624013
                               ?? i  ?  -  vv i     i  v  i         ? v     i
  rnd-1_family-       1199 AGGGNNCGCGNAA-TCGACCAAGCAAACCGTCCAGTTCAAGNTGGAGGAC 1247

  scaffold32|si     624014 GTGACCTTTTTCC--ACTCCCACAATGGGTC-TCTACAACAACTCCCACG 624060
                             v  ?  i  i -- vvvv i   i   ? -i  v i?     ??v?  
  rnd-1_family-       1248 GTCACNTTCTTTCGAAAGGACGCAACGGGNCGCCTCCGNCAACTNNGNCG 1297

  scaffold32|si     624061 AAATGCATCAGAGGAACTCATTATGTCTGCGCACTCGGCTACGCTGAAGC 624110
                           ?? i  vi v     v     i   ? v   v  vvv  i  v  ?    
  rnd-1_family-       1298 NNACGCCCCCGAGGACCTCATCATGNCGGCGGACGGCGCCACCCTNAAGC 1347

  scaffold32|si     624111 TCGACAACCAAAAGAATGGTTGGAAGGGCGTATGCATTCACCAGGAGCAT 624160
                            v        i     i  ?        ?  i     i     ?   vv?
  rnd-1_family-       1348 TGGACAACCAGAAGAACGGNTGGAAGGGNGTGTGCATCCACCANGAGGCN 1397

  scaffold32|si     624161 AATGGGGAAGCATTAGCGTGCCCAGTTCGAGCTCTTGGTCGACAATACCT 624210
                             i  ?  iv iv v  ?     i  ?  ?  ?  v  ?  ? ii   ? 
  rnd-1_family-       1398 AACGGNGAGCCGATCGCNTGCCCGGTNCGNGCNCTGGGNCGNCGGTACNT 1447

  scaffold32|si     624211 TCATATTCGGAAGCATGCCTCGGACCCGCGAACGTTC---CTTTTGGCCT 624257
                           ?  i      vii  i   v v   --  ?  - i  ---  ? i?  ? 
  rnd-1_family-       1448 NCACATTCGGCGACACGCCGCCGAC--GCNAA-GCTCACCCTNTCNGCNT 1494

  scaffold32|si     624258 ATTTTGACAACAACGGAGCCAGGTTTGACGTAACGGATC-GAA-ATTTGA 624305
                            i ?i     vii ivivv    ---     v     iv- ? -  ?i i
  rnd-1_family-       1495 ACTNCGACAAGGGCACGCGCAGG---GACGTCACGGACAAGNACATNCGG 1541

  scaffold32|si     624306 GTGCGGCCCTGAAGGTAGCAGCACTATTGTTGGACTACCCATTGCGGGGT 624355
                            -   -    ?  i? i  i  iviivi i          i i      i
  rnd-1_family-       1542 G-GCG-CCCTNAAANTGGCGGCGGCGGCGCTGGACTACCCGTCGCGGGGC 1589

  scaffold32|si     624356 TTCCCTGTCAATCGCATTGACACCCATTCCCTTCGGTCCGGCGGGGCCAA 624405
                                ii  i ?  ?  i     ?  i     ?  vvv   ?  v  ?  
  rnd-1_family-       1590 TTCCCCATCGANCGNATCGACACNCACTCCCTNCGCAGCGGNGGCGCNAA 1639

  scaffold32|si     624406 TGCTCTGTCTCTGGCAGGATACTCTGAC-CGTCAAATCCAGAAGATGGGA 624454
                           i  ?     ?  ?  i  ?     i   -  -  i              ?
  rnd-1_family-       1640 CGCNCTGTCNCTNGCGGGNTACTCCGACACG-CAGATCCAGAAGATGGGN 1688

  scaffold32|si     624455 TGGTGGAAGGGGTCTAGGTTCAAGGAATACATCCGTAAGGAGCTCCATGT 624504
                           i      ii  ?v ? v?        i        ?i       v  i  
  rnd-1_family-       1689 CGGTGGAGAGGNGCNACNTTCAAGGAGTACATCCGNGAGGAGCTGCACGT 1738

  scaffold32|si     624505 CTTCTCAGAGGACATGTCTACACGTATGAAGAAGCACTTCAAATTTGTGA 624554
                           ?     i  i i      i  ivii     iv  v v   ii?  i  v 
  rnd-1_family-       1739 NTTCTCGGAAGGCATGTCCACGAACATGAAACAGAAGTTCGGNTTCGTCA 1788

  scaffold32|si     624555 ATATATCAGGAGGGGTGTATCATGATGTAACTACAGCTGTTATGTCTACG 624604
                            ii vv ?  ?    i   i  i  i  ?  vi ? vviivv vv ??  
  rnd-1_family-       1789 ACGTCGCNGGNGGGGCGTACCACGACGTNACGGCNGAAACACTCGCNNCG 1838

  scaffold32|si     624605 GCTTACAACGTGAACGCCGCCGCAGCTTAACGGATACAGTGCACCGACGG 624654
                            vv       i  ?   v  v  i  v  ii-------  i v   i --
  rnd-1_family-       1839 GAGTACAACGCGANCGCGGCGGCGGCGTAGT-------GTACCCCGGC-- 1879

  scaffold32|si     624655 GCTGGAG---GGCAACAATGACACCGAGGCTACCAGCATGACGG 624695
                             v   i---    v ii       iviv?  ----        
  rnd-1_family-       1880 GCGGGAACACGGCACCGGTGACACCACATNTA----CATGACGG 1919

Matrix = 20p45g.matrix
Kimura (with divCpGMod) = 23.24
Transitions / transversions = 1.29 (129/100)
Gap_init rate = 0.03 (34 / 1027), avg. gap size = 1.21 (41 / 34)


1158 22.24 5.70 14.15 scaffold32|size1035870 624887 625588 (396968) rnd-1_family-220#Unknown 22 671 (0) m_b577s001i1 109740

  scaffold32|si     624887 GATGGTGTAG-AG-CGCCAGGGGAGCCCGTCTAATACAACGTCCT-CCCC 624933
                            i  v     -  -   iiv  vi     i  i     i     i-  i 
  rnd-1_family-         22 GGTGTTGTAGGAGACGCTGCGGCGGCCCGCCTGATACAGCGTCCCGCCTC 71

  scaffold32|si     624934 TGCCCCTCTGCACCTGGTGGGGCCTTCA---CCCACCCCTATAGGCCTGC 624980
                           v   i   iiii---        vi   ---   -i  i vi ?v   --
  rnd-1_family-         72 AGCCTCTCCATG---GGTGGGGCGCTCAAAACCC-TCCTTCCANCCCT-- 115

  scaffold32|si     624981 CTGTACCACCGGTTGCGAGTTATACCACAACCAAATGGTAGGTGGGCAA- 625029
                           i  vv     i--i   i  ii------------------         -
  rnd-1_family-        116 TTGACCCACCA--CGCGGGTCG------------------GGTGGGCAAC 145

  scaffold32|si     625030 GATTTAGTCAGTCCTGGGGAGCAGGGT--ACACCTTCTAGGT-TTAACCC 625076
                           i  vv      vv--            --i    vvvi    -i      
  rnd-1_family-        146 AATGAAGTCAGAA--GGGGAGCAGGGTTCGCACCAAACAGGTACTAACCC 193

  scaffold32|si     625077 TGTGTTTATTTT-GGCACCCCGCCCAGGAGTACCTATCTACGACTAGGTA 625125
                             i vivi    -      ------------   ---  v i  - v   
  rnd-1_family-        194 TGCGACAGTTTTTGGCACC------------ACC---CTCCAAC-ACGTA 227

  scaffold32|si     625126 GTCTACACCATCATAGTGGTGCCTTAGATACGTGTGTTTGTGAGTATCCG 625175
                           --  i  ?i -    ------ v  ivv  ---  v  v  ii       
  rnd-1_family-        228 --CTGCANTA-CATA------CATTGTTTA---GTTTTAGTAGGTATCCG 265

  scaffold32|si     625176 ATCAGGCCAAGGAGTAAGTCGTGCAAGAACCAAGGTCCAGTGCTTGCACT 625225
                            i     vvi ?i ii     v -       v           v?     
  rnd-1_family-        266 ACCAGGCATGGNGGCGAGTCGGG-AAGAACCTAGGTCCAGTGCGNGCACT 314

  scaffold32|si     625226 TGATTGGGGTGATGGACAGAC--GCACGGAATGGG--GCCTGGCACCCAG 625271
                                                --    i     v --  v   iv   iv
  rnd-1_family-        315 TGATTGGGGTGATGGACAGACGAGCACAGAATGCGCCGCGTGGTCCCCGT 364

  scaffold32|si     625272 CCCTCATT-----CCATGCCTTGGTGAG----CGACGACCATGGCTGATC 625312
                            i i  ii-----    v i i vi   ----  i i      v      
  rnd-1_family-        365 CTCCCACCAACGGCCATTCTTCGCCGAGNGGTCGGCAACCATGCCTGATC 414

  scaffold32|si     625313 GATGCAGGGCT---TAACGTG---GAAGATG-TTTAGC--ATAGTG-TAA 625352
                                 v  i --- vi v  ---    -  -      --    vi-   
  rnd-1_family-        415 GATGCACGGTTGTGTTGCCTGTTTGAAG-TGTTTTAGCTAATAGAACTAA 463

  scaffold32|si     625353 TTGTGACCCTCTCCCCACCCTTGATCCAACTGGCAA-GATTTAGTCAGTC 625401
                           vi -                                -i  vv      --
  rnd-1_family-        464 GCG-GACCCTCTCCCCACCCTTGATCCAACTGGCAACAATGAAGTCAG-- 510

  scaffold32|si     625402 CTGGGGAG-CAGGGT--ACACCTTCTAGGT-TTAACCCTGCGTTTAGTTT 625447
                           vv      -      --i    vvvi    -i          viviv   
  rnd-1_family-        511 AAGGGGAGTCAGGGTTCGCACCAAACAGGTACTAACCCTGCGACAGTTTT 560

  scaffold32|si     625448 TGGCACCCCGCCCAGGAGTACCTATCTACAACTAGGTAGTCTACACCATC 625497
                                  ------------   ---  v    - v   --  i   i - 
  rnd-1_family-        561 TGGCACC------------ACC---CTCCAAC-ACGTA--CTGCACTA-C 591

  scaffold32|si     625498 ATA-GTGGTGCCTTAGATACGTGTGTTTGTGAGTATCCGATCAGGCCAAG 625546
                              -i v  ---   -------  v  v  ii        i    -  v 
  rnd-1_family-        592 ATACATTGT---TTA-------GTTTTAGTAGGTATCCGACCAGG-CATG 630

  scaffold32|si     625547 GAGTAAGTCGTGCAAGAACCAAGGTCCAGTGCTTGCACTTGA 625588
                            i ii     - v       v           v?        
  rnd-1_family-        631 GGGCGAGTCG-GGAAGAACCTAGGTCCAGTGCGNGCACTTGA 671

Matrix = 20p45g.matrix
Kimura (with divCpGMod) = 23.64
Transitions / transversions = 1.20 (73/61)
Gap_init rate = 0.16 (114 / 701), avg. gap size = 1.16 (132 / 114)

283 16.94 2.94 4.48 scaffold32|size1035870 625529 625596 (396960) rnd-5_family-429#Unknown 7104 7170 (375) m_b577s001i2 109740

  scaffold32|si     625529 GTATCCGATCAGGCCAAGGAGTAAGTCGTGCAAGAACCAAGGTCCAGTGC 625578
                                  v ---  v?iv i ii     v          ?          
  rnd-5_family-       7104 GTATCCGTT---GCANGTGGGCGAGTCGAGCAAGAACCANGGTCCAGTGC 7150

  scaffold32|si     625579 TT-GCACTTGA-ACAGGTGA 625596
                            i-        -v i     
  rnd-5_family-       7151 TCGGCACTTGATCCGGGTGA 7170

Matrix = 20p45g.matrix
Kimura (with divCpGMod) = 14.30
Transitions / transversions = 1.20 (6/5)
Gap_init rate = 0.07 (5 / 67), avg. gap size = 1.00 (5 / 5)


564 18.32 2.26 1.49 scaffold32|size1035870 625579 625711 (396845) C rnd-1_family-22#Unknown (31) 820 687 m_b577s001i3 109741

  scaffold32|si     625579 TTGCACTTGAACAGGTGAAATAATACATACACCGCAGCAAATTACCTGTA 625628
                               i  vvv i?      v v   i    v iv v      -       
C rnd-1_family-        820 TTGCGCTATTATNGGTGAATTCATATATACTCTCCCGCAAAT-ACCTGTA 772

  scaffold32|si     625629 AAAAACTTAT---TTTTATGTTTGATATGCATGGGTATTGGTTGGCTGTT 625675
                               - i   ---   ii    i                viv vi     
C rnd-1_family-        771 AAAA-CCTATGCTTTTCGTGTTCGATATGCATGGGTATTCAATCACTGTT 723

  scaffold32|si     625676 GATGTGTGATTACCTTTAAACATATATCTAAATTCA 625711
                              v                v           v   
C rnd-1_family-        722 GATTTGTGATTACCTTTAAAAATATATCTAAAATCA 687

Matrix = 20p45g.matrix
Kimura (with divCpGMod) = 18.39
Transitions / transversions = 0.71 (10/14)
Gap_init rate = 0.02 (3 / 132), avg. gap size = 1.67 (5 / 3)

632 14.41 0.00 0.85 scaffold32|size1035870 625589 625707 (396849) C rnd-1_family-84#Unknown (98) 556 439 m_b577s001i4 109741

  scaffold32|si     625589 ACAGGTGAAATAATACATACACCGCAGCAAATTACCTGTAAAAAACTTAT 625638
                            i       v v   i ?    i  v  v   -           v  v  
C rnd-1_family-        556 ATAGGTGAATTCATATANACACTGCTGCCAAT-ACCTGTAAAAACCTGAT 508

  scaffold32|si     625639 TTTTATGTTTGATATGCATGGGTATTGGTTGGCTGTTGATGTGTGATTAC 625688
                                              v      viv vi        v         
C rnd-1_family-        507 TTTTATGTTTGATATGCATCGGTATTCAATCACTGTTGATTTGTGATTAC 458

  scaffold32|si     625689 CTTTAAACATATATCTAAA 625707
                                  v           
C rnd-1_family-        457 CTTTAAAAATATATCTAAA 439

Matrix = 20p45g.matrix
Kimura (with divCpGMod) = 16.15
Transitions / transversions = 0.42 (5/12)
Gap_init rate = 0.01 (1 / 118), avg. gap size = 1.00 (1 / 1)


232 12.91 0.00 10.64 scaffold32|size1035870 625677 625728 (396828) rnd-1_family-99#Unknown 22 68 (127) m_b577s001i5 109742

  scaffold32|si     625677 ATGTGTGATTACCTTTAAACATATATCTAAATTCACTGTGCTCGTGCACG 625726
                               v  --          v       v  v  ---  i        i  
  rnd-1_family-         22 ATGTTTG--TACCTTTAAAAATATATCGAATTT---TGCGCTCGTGCGCG 66

  scaffold32|si     625727 CC 625728
                             
  rnd-1_family-         67 CC 68

Matrix = 20p45g.matrix
Kimura (with divCpGMod) = 9.58
Transitions / transversions = 0.50 (2/4)
Gap_init rate = 0.10 (5 / 51), avg. gap size = 1.00 (5 / 5)


380 18.28 12.90 0.00 scaffold32|size1035870 625691 625783 (396773) C rnd-1_family-200#Unknown (397) 105 1 m_b577s001i6 109743

  scaffold32|si     625691 TTAAACAT----ATATCTAAATTC-----ACTGTGCTCGTGCACGCCAAG 625731
                                v  ----            -----  i i v i    iv  v   
C rnd-1_family-        105 TTAAAAATCAAAATATCTAAATTCAACCTACCGCGATTGTGCGAGCGAAG 56

  scaffold32|si     625732 CTCACTTTA--TTAAATCGGAAAGCACA-TACTACAAAAGTCATGCCTGT 625778
                              i     --   v  i v        -i    v       i    i  
C rnd-1_family-         55 CTCGCTTTATTTTATATTGTAAAGCACAGCACTAAAAAAGTCGTGCCCGT 6

  scaffold32|si     625779 GCACG 625783
                             i  
C rnd-1_family-          5 GCGCG 1

Matrix = 20p45g.matrix
Kimura (with divCpGMod) = 12.49
Transitions / transversions = 1.43 (10/7)
Gap_init rate = 0.04 (4 / 92), avg. gap size = 3.00 (12 / 4)


795 32.27 7.86 2.63 scaffold32|size1035870 625790 626260 (396296) genome_3_7906#DNA 140 634 (972) m_b577s001i7 109744

  scaffold32|si     625790 ATGTCAATACG--TAGGATGGCGTAACTTGGGTTGGTTGTCAA------T 625831
                            i i     i --  i  ivvi      iv  i       ii ------ 
  genome_3_7906        140 ACGCCAATATGCATAAGACCCTGTAACTCCGGCTGGTTGTTGAGTTACGT 189

  scaffold32|si     625832 A--TTCCCTGCAAAACTCACACCCCACCAT-----------GTACATATC 625868
                            --  iv i i          v v     i-----------  ii v   
  genome_3_7906        190 ACTTTTGCCGTAAAACTCACAACACACCACCCTTACAACACGTGTAAATC 239

  scaffold32|si     625869 CCACATTA-GATCAAAATAATTATCGAGCACATTGTCCTGGTTGACTTTT 625917
                           v    vv -i i     vv iv  vv  iivi    i  v  v i     
  genome_3_7906        240 ACACAAAACAACCAAAAACACAATGCAGTGGGTTGTTCTTGTGGGCTTTT 289

  scaffold32|si     625918 GG---AATGCAACAATGCTA--CAGCTGCGAGTTGCATCCAGTTCGGTAC 625962
                           v ---i   --      v v--  -    v v     i   v  v i i 
  genome_3_7906        290 TGCCAGATG--ACAATGGTCGTCA-CTGCTATTTGCACCCATTTGGATGC 336

  scaffold32|si     625963 GGGAGTGCCTTGGTCCTCAGCGAAGAGAATTGGGATGTAGGTCTTTGCCT 626012
                               i i    ii i    iivi   vi      iv  v   v  iii  
  genome_3_7906        337 GGGAATACCTTAATTCTCAATCGAGATGATTGGGGGGTTGGTATTCATCT 386

  scaffold32|si     626013 TGGCCTGTCCATGACAATGAGCCATACAAGCTTGCTTGTGATGTAATTAA 626062
                           iv ii  iv     i--  v  v i  i    i  v   v iii   i  
  genome_3_7906        387 CCGTTTGCGCATGAT--TGTGCAACACGAGCTCGCGTGTTACACAATCAA 434

  scaffold32|si     626063 CCGCAATATAATGGATGGTTGTTGCATTGGGTTTGCAGGAAGGGAGTATG 626112
                            v  i iivvv       v   i vi  v v  ii v vi          
  genome_3_7906        435 CAGCGACGGTTTGGATGGATGTCGAGTTTGTTTCACCGCGAGGGAGTATG 484

  scaffold32|si     626113 CGGCTGGAGAGAATGGACCTCAATCGGATGACGAT--------AATGTCG 626154
                           iv  i     v     v vi iv i     ii v --------  vi  i
  genome_3_7906        485 TCGCCGGAGATAATGGTCGCCGCTTGGATGGTGCTGTTTTGTGAAGATCA 534

  scaffold32|si     626155 CCATTACAAATGTCTGTATGCCAGA--CATTGAGAACCAGTCCATGCAGT 626202
                           -  vv   i i    v--i     i--    v -     i  i  v i i
  genome_3_7906        535 -CAGAACAGACGTCTT--CGCCAGGATCATTCA-AACCAATCTATTCGGC 580

  scaffold32|si     626203 GCCTCTACCACCACAATCATGGTTACACATAAACCTTTGTTCTTGAATTG 626252
                             i v i           i       i v  vi ---    v ii i   
  genome_3_7906        581 GCTTGTGCCACCACAATCGTGGTTACGCTTATGC---TGTTGTCAAGTTG 627

  scaffold32|si     626253 CATTAATG 626260
                            -      
  genome_3_7906        628 C-TTAATG 634

Matrix = 20p45g.matrix
Kimura (with divCpGMod) = 36.86
Transitions / transversions = 1.39 (86/62)
Gap_init rate = 0.05 (22 / 470), avg. gap size = 2.27 (50 / 22)


493 27.24 6.90 2.36 scaffold32|size1035870 627817 628019 (394537) rnd-1_family-88#Unknown 101 312 (679) m_b577s001i8 109745

  scaffold32|si     627817 GGACTCTGATGGCATTGCCCACATCAACATCTGAAAGCCCGTCAGTCAGA 627866
                            i   i  v v    v  v     ----i           v i    v  
  rnd-1_family-        101 GAACTTTGCTCGCATGGCGCACAT----GTCTGAAAGCCCTTTAGTCCGA 146

  scaffold32|si     627867 GTTTAGGTGTGAAATAGATATTTAATTTAAGTAATACACTCTTATTTTGT 627916
                           vi  i       i       i    iv v    i    vv vv       
  rnd-1_family-        147 CCTTGGGTGTGAGATAGATACTTAACATCAGTAGTACAAACGAATTTTGT 196

  scaffold32|si     627917 GAGTATAGGCAAGTT-------TG----ACAGAGTAAAACATAGGA-ATA 627954
                           i  ii   v  v   -------  ----   i i  vi  -  iv -i i
  rnd-1_family-        197 AAGCGTAGTCATGTTCAGCTCATGTTCAACAAAATATGAC-TAACATGTG 245

  scaffold32|si     627955 TTGTGAGTATACTTGCGTGCTGTATGTTGGAAAAGAAGGTGTATGTAAGG 628004
                            i      i     i i  i v  v  i ivv  vi            vi
  rnd-1_family-        246 TCGTGAGTGTACTTACATGTTTTAAGTCGACTAACGAGGTGTATGTAATA 295

  scaffold32|si     628005 AGT--TGCATACAAAAA 628019
                              --   ii   v   
  rnd-1_family-        296 AGTCGTGCGCACACAAA 312

Matrix = 20p45g.matrix
Kimura (with divCpGMod) = 30.66
Transitions / transversions = 1.25 (30/24)
Gap_init rate = 0.04 (9 / 202), avg. gap size = 2.11 (19 / 9)


2017 17.03 0.43 7.39 scaffold32|size1035870 627846 628308 (394248) C rnd-1_family-262#Unknown (1) 439 7 m_b577s001i9 109746

  scaffold32|si     627846 TCTGAAAGCCCGTCAGTCAGAGTTTAGGTGTGAAATAGATATTTAATTTA 627895
                                i     v i                   i            iv v
C rnd-1_family-        439 TCTGAGAGCCCCTTAGTCAGAGTTTAGGTGTGAGATAGATATTTAACGTC 390

  scaffold32|si     627896 AGTAATACACTCTTATTTTGTGAGTATAGGCAAGTTTGACAGAGTAAAAC 627945
                               i     v          i   i   v     i    iv i    i 
C rnd-1_family-        389 AGTAGTACACGCTTATTTTGTAAGTGTAGTCAAGTCTGACGTAATAAAGC 340

  scaffold32|si     627946 ATAGGAATATTGTGAGTATACTTGCGTGCTGTATGTTGGAAAAGAAGGTG 627995
                              viv    i            i i  i       i       ?     
C rnd-1_family-        339 ATACATATATCGTGAGTATACTTACATGTTGTATGTCGGAAAAGNAGGTG 290

  scaffold32|si     627996 TATGTAAGGAGTTGCATACA-AAAAAGTAATAATCTCTGATTTTTGAATC 628044
                                i ?       i   i-v             - v       v  iv
C rnd-1_family-        289 TATGTGANGAGTTGCGTACGCCAAAAGTAATAATC-CAGATTTTTTAACG 241

  scaffold32|si     628045 TATTGTTTGTTTGATTATCCCCACCTCTGATAGTAACAATTTAATGAACC 628094
                            v    vi    ?    vi  i vv    v     i         v    
C rnd-1_family-        240 TCTTGTGCGTTTNATTAGTCCTAAGTCTGTTAGTAGCAATTTAATCAACC 191

  scaffold32|si     628095 CTTTAAAGTTT-GTTACGTGTTTTCACTGTAAATATACTTCTATTTTTAT 628143
                              --  v   -     i   v  iv  i            v   ?    
C rnd-1_family-        190 CTT--AACTTTGGTTACATGTATTTCCTATAAATATACTTCAATTNTTAT 143

  scaffold32|si     628144 TTGTGTGCAGGCAACAGTTACATGTGTAACCATAGGTAACCATTTTGGTG 628193
                                  viv  v                -----------     --i  
C rnd-1_family-        142 TTGTGTGGGTGCTACAGTTACATGTGTAA-----------CATTT--ATG 106

  scaffold32|si     628194 ATTGCATTAGATTGCATTGCAGTAAGTTACTGCAATGAAAGGCCCTGACT 628243
                           v   ----------- i  i i vi ----- v                 
C rnd-1_family-        105 TTTG-----------ACTGTAATTGG-----GAAATGAAAGGCCCTGACT 72

  scaffold32|si     628244 TGATTACATCATTATGTTGCTATTTTCCCAATAGCCTAGTCACAGCCTGT 628293
                            i vv i  i     vv          ?v  ?           i      
C rnd-1_family-         71 TAAGGATATTATTATCGTGCTATTTTCNAAANAGCCTAGTCACGGCCTGT 22

  scaffold32|si     628294 CAGGAAAGTCATTCC 628308
                            i       ?     
C rnd-1_family-         21 CGGGAAAGTNATTCC 7

Matrix = 20p45g.matrix
Kimura (with divCpGMod) = 16.90
Transitions / transversions = 1.15 (39/34)
Gap_init rate = 0.07 (34 / 462), avg. gap size = 1.00 (34 / 34)


5783 8.34 5.14 1.15 scaffold32|size1035870 628001 628837 (393719) rnd-5_family-4415#Unknown 230 1099 (1036) m_b577s001i10 109747

  scaffold32|si     628001 AAGGAGTTGCATACAAAAAA-GTAATAATCTCTGATTTTTGA-ATCTATT 628048
                                      i        -     ?     i         -     v 
  rnd-5_family-        230 AAGGAGTTGCACACAAAAAAAGTAATNATCTCCGATTTTTGATATCTAGT 279

  scaffold32|si     628049 GTTTGTTTGATTATCCCCACCTCTGATAGTAACAATTTAATGAACCCTTT 628098
                             v           i       ?         ?         ?       
  rnd-5_family-        280 GTGTGTTTGATTATTCCCACCTNTGATAGTAANAATTTAATGNACCCTTT 329

  scaffold32|si     628099 AAAGTTTGTTACGTGTTTTCACTGTAAATATACTTCTATTTTTATTTGTG 628148
                              v        i   ?                  v?        i    
  rnd-5_family-        330 AAATTTTGTTACATGTNTTCACTGTAAATATACTTGNATTTTTATCTGTG 379

  scaffold32|si     628149 TGCAGGCAACAGTTACATGTGTAACCATAGGTAACCATTTTGGTGATTGC 628198
                                         i     ----------?                   
  rnd-5_family-        380 TGCAGGCAACAGTTGCATGT----------NTAACCATTTTGGTGATTGC 419

  scaffold32|si     628199 ATTAGATTGCATTGCAG----TAAGTTACTGCAATGAAAGGCCCTGACTT 628244
                                            ----                 i     i     
  rnd-5_family-        420 ATTAGATTGCATTGCAGTAAATAAGTTACTGCAATGAAGGGCCCCGACTT 469

  scaffold32|si     628245 GATTACATCATTATGTTGCTATTTTCCCAATAGCCTAGTCACAGCCTGTC 628294
                              v                                              
  rnd-5_family-        470 GATGACATCATTATGTTGCTATTTTCCCAATAGCCTAGTCACAGCCTGTC 519

  scaffold32|si     628295 AGGAAAGTCAT-----TCCTTAGATTTCTTCACAGTAAAGATGGCTAGAA 628339
                           i          ----- v          iiv                i  
  rnd-5_family-        520 GGGAAAGTCATTACAATACTTAGATTTCCCGACAGTAAAGATGGCTAAAA 569

  scaffold32|si     628340 ACTATCTTGCAACATGCATCATTGTGCAAGATCGTGGATA---TTTTTTC 628386
                             i    i              i             v  i---       
  rnd-5_family-        570 ACCATCTCGCAACATGCATCATCGTGCAAGATCGTGCATGTTTTTTTTTC 619

  scaffold32|si     628387 CCATGACATTTCCGCTACAAAATTTCTTCTGCCGTCCAAGTCAAACGCCC 628436
                           v            i   ii        v                      
  rnd-5_family-        620 ACATGACATTTCCACTATGAAATTTCTGCTGCCGTCCAAGTCAAACGCCC 669

  scaffold32|si     628437 CGATCTCAGCCCCCAGG-----------------------ATCGTC---- 628459
                            i           ?   -----------------------      ----
  rnd-5_family-        670 CAATCTCAGCCCCNAGGATGAATTGGGCACCGCNGCTGCCATCGTCTCGA 719

  scaffold32|si     628460 -GCTAACAACAAAAGCCCACATGGGCGTTAATCGAGAGGTAA-AAAAGAT 628507
                           -       i       v         i       v      ?-    i ?
  rnd-5_family-        720 TGCTAACAGCAAAAGCGCACATGGGCATTAATCGCGAGGTANGAAAAAAN 769

  scaffold32|si     628508 TTAGTTTGAATTTTTAACCATGCTTCCCCGTTGACTTTTCAATTAATTTG 628557
                                 i  v                v  ii                   
  rnd-5_family-        770 TTAGTTCGACTTTTTAACCATGCTTCACCACTGACTTTTCAATTAATTTG 819

  scaffold32|si     628558 TTATGCTATGCACACCATGGGAAATATCAGAGCCCCCAGGATGAATTGGG 628607
                                 ii   i i   i     ?     v                    
  rnd-5_family-        820 TTATGCCGTGCGCGCCACGGGAANTATCACAGCCCCCAGGATGAATTGGG 869

  scaffold32|si     628608 CACAGCCGCTGCCATCATGTCAATCTTGGAATGGAAAAGGAACATGGACA 628657
                              v          i                v      v           
  rnd-5_family-        870 CACCGCCGCTGCCACCATGTCAATCTTGGAAAGGAAAATGAACATGGACA 919

  scaffold32|si     628658 TCAAACGCAAGGTAATAAAGAATGTAGTTCGATTTTTTTTCATGTTTCAT 628707
                                   i     iv   i?    ?   i         i          
  rnd-5_family-        920 TCAAACGCGAGGTAGGAAAANATGTNGTTTGATTTTTTTCCATGTTTCAT 969

  scaffold32|si     628708 TGCTGACTTTTCAATTAATTTGATATTATGTCGTTTGCGCCATGGGAAAT 628757
                                             vv          v    i   i          
  rnd-5_family-        970 TGCTGACTTTTCAATTAAAATGATATTATGACGTTCGCGTCATGGGAAAT 1019

  scaffold32|si     628758 ATCACATCCCCCAGGATGAATTGGGCACTGCAGCTGCCATCGTCTCAGTG 628807
                              i  v   ?         i       i  i          ?       
  rnd-5_family-       1020 ATCGCAGCCCNCAGGATGAACTGGGCACCGCGGCTGCCATCGNCTCAGTG 1069

  scaffold32|si     628808 TTAACAAGAAAAAGGAACAGGGGCATCAAG 628837
                             i     ?          i       i  
  rnd-5_family-       1070 TTGACAAGNAAAAGGAACAAGGGCATCGAG 1099

Matrix = 20p45g.matrix
Kimura (with divCpGMod) = 6.94
Transitions / transversions = 2.00 (46/23)
Gap_init rate = 0.02 (19 / 836), avg. gap size = 2.79 (53 / 19)


638 22.75 4.19 0.00 scaffold32|size1035870 629195 629361 (393195) genome_3_7528#DNA 280 453 (3) m_b577s001i11 109748

  scaffold32|si     629195 TCCTGTCAGTTAGAAAACTG-CAAGAAGAAGTTA---TATGCTACAAAAG 629240
                              v  vi            -iii   v   v  ---  iv        i
  genome_3_7528        280 TCCAGTAGGTTAGAAAACTGGTGGGAACAAGGTACCATACCCTACAAAAA 329

  scaffold32|si     629241 -GACAAGGTCAG--TGTAAAATAATTATGTTTGTTTCTGTGTTCATTTTG 629287
                           -  i i   v i-- vi  i   viv  v      v i  v  v      
  genome_3_7528        330 AGATAGGGTAAAATTTCAAGATACCAATTTTTGTTACCGTCTTAATTTTG 379

  scaffold32|si     629288 CTAGCTTTGGACAGGATACAGGTTACATTCAAATGTATCTTTTGACATTT 629337
                                    vv i  i  i         iv                    
  genome_3_7528        380 CTAGCTTTGTCCGGGGTATAGGTTACATCGAAATGTATCTTTTGACATTT 429

  scaffold32|si     629338 GTGTAACTTATACCTCAGGTTTTA 629361
                           vvi           i i       
  genome_3_7528        430 TGATAACTTATACCCCGGGTTTTA 453

Matrix = 20p45g.matrix
Kimura (with divCpGMod) = 24.20
Transitions / transversions = 1.11 (20/18)
Gap_init rate = 0.02 (4 / 166), avg. gap size = 1.75 (7 / 4)


2467 12.77 4.65 3.45 scaffold32|size1035870 629553 629982 (392574) C genome_1_6799#DNA (0) 435 1 m_b577s001i12 109749

  scaffold32|si     629553 CCGTATAAATCAGATCTA-AAGGAAGTGAAATGTCAAAAGATACATTAAA 629601
                                      i - i  -   v  i                        
C genome_1_6799        435 CCGTATAAATCGG-TTTATAAGTAAATGAAATGTCAAAAGATACATTAAA 387

  scaffold32|si     629602 GTATTAACTTATAATACGCTCAAGTTAGCTTATCGCC------------- 629638
                           iv v    i      v i                 i -------------
C genome_1_6799        386 AAAGTAACCTATAATCCACTCAAGTTAGCTTATCGTCCGTGTTATTTTTT 337

  scaffold32|si     629639 ----ATCTTTGC-TAGTTACCTCCGTAGGGGGGGGGGCACTTCTTTTTT- 629682
                           ----        -  v    i            ----i           -
C genome_1_6799        336 TGGTATCTTTGCCTATTTACTTCCGTAGGGGGG----TACTTCTTTTTTC 291

  scaffold32|si     629683 TGCCCTTTCCACCTCACTTCGTGCCAAAAATTGATGTGTCCTCCTCCACC 629732
                                   vi v   vvi   i              i       i  ii 
C genome_1_6799        290 TGCCCTTTGTAACTCCGCTCGCGCCAAAAATTGATGCGTCCTCCCCCGTC 241

  scaffold32|si     629733 GTCGACGACGCGATGTGCTCGAGATGTGCCCCGTGATGTGTGGTGTGTTC 629782
                           v  iv i----      ------                           
C genome_1_6799        240 TTCATCA----GATGTG------ATGTGCCCCGTGATGTGTGGTGTGTTC 201

  scaffold32|si     629783 TGCTACCATCTGGCATAACTCCTCAACCAGAAGGAATTGTGCGGAGCTAT 629832
                           i                     v    i       i  i vv       i
C genome_1_6799        200 CGCTACCATCTGGCATAACTCCACAACTAGAAGGAGTTATCGGGAGCTAC 151

  scaffold32|si     629833 ACATATGGGCGTGTTGCTGACAGTGAGGAGAATCTATTTCTTTACTTTCT 629882
                                                                  i    iv  i 
C genome_1_6799        150 ACATATGGGCGTGTTGCTGACAGTGAGGAGAATCTATTTTTTTATGTTTT 101

  scaffold32|si     629883 AGCGCTGTCCGGGTGTTATTGGAGCAGAAAAGAACAAATGTCAACAATTC 629932
                             i             i v  i                     vii    
C genome_1_6799        100 AGTGCTGTCCGGGTGTCAATGAAGCAGAAAAGAACAAATGTCACTGATTC 51

  scaffold32|si     629933 TACTCCCACTTGACTTATATTATGAAGGACTTTAAATCCGATTTATACGG 629982
                                              v i    v     v   v             
C genome_1_6799         50 TACTCCCACTTGACTTATAATGTGAATGACTTAAAAACCGATTTATACGG 1

Matrix = 20p45g.matrix
Kimura (with divCpGMod) = 12.78
Transitions / transversions = 1.52 (32/21)
Gap_init rate = 0.04 (19 / 429), avg. gap size = 1.84 (35 / 19)


334 22.92 1.03 1.03 scaffold32|size1035870 630111 630207 (392349) rnd-1_family-292#Unknown 289 385 (338) m_b577s001i13 109750

  scaffold32|si     630111 GTCCTAAACTATTCAACAATCAGCCAAGATAATATAATTTTGGTTCCTAG 630160
                              ivi  i     v                    i v  vi   v    
  rnd-1_family-        289 GTCTGGAATTATTCTACAATCAGCCAAGATAATATGAATTAAGTTGCTAG 338

  scaffold32|si     630161 GCAATTAAAATAAAATGAAATTCCAGAGC-TGCATCTGTACTGTATTT 630207
                           v      ?       ii v i  i-   i-    v vvv i       
  rnd-1_family-        339 CCAATTANAATAAAACAACACTCT-GAGTATGCAACATAATTGTATTT 385

Matrix = 20p45g.matrix
Kimura (with divCpGMod) = 27.92
Transitions / transversions = 1.00 (11/11)
Gap_init rate = 0.02 (2 / 96), avg. gap size = 1.00 (2 / 2)


824 29.17 2.33 6.04 scaffold32|size1035870 630393 630735 (391821) genome_3_19411#DNA 61 391 (1) m_b577s001i14 109751

  scaffold32|si     630393 CCAGATGGATGACGCCAAAAAC-TGATTTTTGCTAAAT-AAAACAGGAAT 630440
                                ii vv  iv       v-      iviv     -    v i    
  genome_3_1941         61 CCAGACAGTGGATTCCAAAAAAATGATTTCGAGTAAATTAAAAAAAGAAT 110

  scaffold32|si     630441 TT-GGCACAAACGCAGTAACTTTAATGTAACTATGTAGATTAAAGTTACT 630489
                             -  vi      v       i  v    i----------------    
  genome_3_1941        111 TTTGGAGCAAACGAAGTAACTCTATTGTAG----------------TACT 144

  scaffold32|si     630490 ATGTTGAAGCATCCCAACTCATTTGACAAGGATAAACTGCGCAGATCAAT 630539
                           --  v   i   v    i --  iv     i  i  iv vv i    iv 
  genome_3_1941        145 --GTAGAAACATACCAATT--TTCTACAAGAATGAATGGATCGGATCGTT 190

  scaffold32|si     630540 CTGATCCATCACAGTAAACGGATAATAACTTGCAAGAGACAGCTCAAAGG 630589
                            i    iiiiii v v   v  i       i ii i    v i     v 
  genome_3_1941        191 CCGATCTGCTGTATTCAACTGACAATAACTCGTGAAAGACTGTTCAAATG 240

  scaffold32|si     630590 AACAACATCAAAAGAACATTTGAAAGCTCAG-AAACGCTCTTTTGATTAA 630638
                                v  v i  v v i  i        i -   v v     i   ii 
  genome_3_1941        241 AACAAAATAAGAACACCGTTCGAAAGCTCGGAAAAAGATCTTTCGATCGA 290

  scaffold32|si     630639 TATACGGTTATAAATATTTT---CTCTACCCATGCCATCATTTTTGTTGG 630685
                            i  v    i          ---   i v ii  v i       i  iv 
  genome_3_1941        291 TGTAAGGTTGTAAATATTTTTTACTCCAACTGTGACGTCATTTTCGTCCG 340

  scaffold32|si     630686 CCAAACAGACAGGAGAAAAATCTGGAGCACTCCTATTATA-TTAACCATT 630734
                           i  v  i   iii   v i v v    ii     v  i  -   i  i i
  genome_3_1941        341 TCACACGGACGAAAGACAGAGCAGGAGTGCTCCTTTTGTATTTAGCCGTC 390

  scaffold32|si     630735 T 630735
                            
  genome_3_1941        391 T 391

Matrix = 20p45g.matrix
Kimura (with divCpGMod) = 30.67
Transitions / transversions = 1.54 (57/37)
Gap_init rate = 0.08 (26 / 342), avg. gap size = 1.08 (28 / 26)


381 27.75 4.50 4.50 scaffold32|size1035870 632770 632969 (389587) C rnd-1_family-972#Unknown (4) 235 36 m_b577s001i15 109752

  scaffold32|si     632770 TGATGGTGTGGGAGCCATGACTGACACTG-GTATGACCCA--GAGGGAAT 632816
                             i v          v  vi-      ii-  i v     --       i
C rnd-1_family-        235 TGGTTGTGTGGGAGCAATCG-TGACACCACGTGTCACCCACAGAGGGAAC 187

  scaffold32|si     632817 TCTTGCAA-TTGTGGTCCACCACTATATGCCTATTCATTGTTGTATTCAT 632865
                            ---   i-  v  v   i  i  v i  i- i v vv  i  v --v  
C rnd-1_family-        186 T---GCAGCTTTTGTTCCGCCGCTCTGTGT-TGTACTGTGCTGAA--AAT 143

  scaffold32|si     632866 TGTGATAATGAACCACCACAGAGCTACTTCAGGCAAAACAGTAT-TGCTC 632914
                           v     v  i    i viv     i i? --   i      ii -   iv
C rnd-1_family-        142 AGTGATCATAAACCGCGGAAGAGCCATNT--GGCGAAACAGCGTATGCCG 95

  scaffold32|si     632915 CTGGGCAGTCTATGTAATCACC---TTATAAGA-TAATCTGATAAAGCTT 632960
                              vv i   v           ---i  v vv -    iv     v v  
C rnd-1_family-         94 CTGTCCGGTCAATGTAATCACCGATCTAAACTACTAATTGGATAACGGTT 45

  scaffold32|si     632961 CCATTTAAA 632969
                              ii  ? 
C rnd-1_family-         44 CCACCTANA 36

Matrix = 20p45g.matrix
Kimura (with divCpGMod) = 29.28
Transitions / transversions = 1.04 (27/26)
Gap_init rate = 0.08 (15 / 199), avg. gap size = 1.20 (18 / 15)


375 27.98 4.67 4.67 scaffold32|size1035870 633412 633561 (388995) C rnd-1_family-492#Unknown (10) 886 737 m_b577s001i16 109753

  scaffold32|si     633412 AAAAATTAGTATGTTGGATCTTAACTTACCCTTTGCTGGCATTTATCCTG 633461
                             ?  v  v iiv i  v  v i  i i            i  v      
C rnd-1_family-        886 AANAAGTATTGCCTCGGCTCGTGACCTGCCCTTTGCTGGCGTTGATCCTG 837

  scaffold32|si     633462 ACCACACACTGTCCAAGCTGACTGG-----CT-TTGTTTTTTT-AAACAA 633504
                            i  viii      i   i  vi  -----  -      i   -      
C rnd-1_family-        836 ATCAGGTGCTGTCCGAGCCGAGCGGTAGTTCTCTTGTTTCTTTGAAACAA 787

  scaffold32|si     633505 TGCAAGTTCCTGTGTGTAGGGTGTGTAGTATGTTCCCAAGACACAGTTTG 633554
                             iiivi?  ? v?   ---? v  i----  i  i vi  ?  i   ii
C rnd-1_family-        786 TGTGGTCNCCNGGNTGT---NTTTGC----TGCTCTCCGGANACGGTTCA 744

  scaffold32|si     633555 GCAAAAA 633561
                           i   i  
C rnd-1_family-        743 ACAAGAA 737

Matrix = 20p45g.matrix
Kimura (with divCpGMod) = 30.72
Transitions / transversions = 2.33 (28/12)
Gap_init rate = 0.07 (10 / 149), avg. gap size = 1.40 (14 / 10)


235 28.31 4.27 3.39 scaffold32|size1035870 634168 634284 (388272) rnd-1_family-438#Unknown 645 762 (2261) m_b577s001i17 109754

  scaffold32|si     634168 TTTACCAACATCAACCACTAATGTTTGGTTGCATATCCTTTTTGTGAGT- 634216
                             i v  i v          vv  v    v  i     -vv ? -  i -
  rnd-1_family-        645 TTCAACAGCTTCAACCACTATAGTATGGTGGCGTATCC-GGTNG-GAATG 692

  scaffold32|si     634217 CACTATGATTACTCCAAACACAGGAACGAAAGCTGTGAGAACAAA----C 634262
                             i ii   i   iivi?  ii    v     i vv  i     i----i
  rnd-1_family-        693 CATTGCGATCACTTTCGNCATGGGAAGGAAAGTTTGGAAAACAAGATATT 742

  scaffold32|si     634263 GTTCTGTCTTCGCATCCAAATA 634284
                              i  --  i v         
  rnd-1_family-        743 GTTTTG--TTTGAATCCAAATA 762

Matrix = 20p45g.matrix
Kimura (with divCpGMod) = 33.12
Transitions / transversions = 1.46 (19/13)
Gap_init rate = 0.05 (6 / 116), avg. gap size = 1.50 (9 / 6)


939 6.90 0.00 0.00 scaffold32|size1035870 634288 634403 (388153) C genome_8_12120#DNA (14) 443 328 m_b577s001i18 109755

  scaffold32|si     634288 AAAAACCCGGACCCCTAGAAATGGTGATAAGAAAAACGGACGAAAAATGG 634337
                                                   i                         
C genome_8_1212        443 AAAAACCCGGACCCCTAGAAATGGCGATAAGAAAAACGGACGAAAAATGG 394

  scaffold32|si     634338 TTGTTGGAGAGCCAACATGCGATTTTTGGGATTTGGACATTAAGCGAACT 634387
                           ii     v                   ii   v       i         
C genome_8_1212        393 CCGTTGGCGAGCCAACATGCGATTTTTAAGATGTGGACATCAAGCGAACT 344

  scaffold32|si     634388 GTTGTCTTGTCTCTAA 634403
                                           
C genome_8_1212        343 GTTGTCTTGTCTCTAA 328

Matrix = 20p45g.matrix
Kimura (with divCpGMod) = 5.57
Transitions / transversions = 3.00 (6/2)
Gap_init rate = 0.00 (0 / 115), avg. gap size = 0.0 (0 / 0)


4271 8.87 0.18 0.18 scaffold32|size1035870 634404 634968 (387588) C genome_2_5130#DNA (0) 565 1 m_b577s001i19 109756

  scaffold32|si     634404 GGCCCAACCTTACAGCTACCAGTACCCATACCCGAAGTTCAGCTTAATTT 634453
                                          i    i      i                  v   
C genome_2_5130        565 GGCCCAACCTTACAGTTACCGGTACCCGTACCCGAAGTTCAGCTTATTTT 516

  scaffold32|si     634454 CTAGAATCCCGAATCTGTGTGCCTTGTTGTGTTTTCCTTCCTTACAGTTC 634503
                                                    v i                      
C genome_2_5130        515 CTAGAATCCCGAATCTGTGTGCCTTTTCGTGTTTTCCTTCCTTACAGTTC 466

  scaffold32|si     634504 GCATACACACACCCTAATGGGAGTGCTGGTATTACTGGTGAAATGCGAAG 634553
                           i i      i    v   v         v       i  i v      v 
C genome_2_5130        465 ACGTACACATACCCGAATCGGAGTGCTGCTATTACTAGTAACATGCGACG 416

  scaffold32|si     634554 GATCTCTTGAGATTAAGCAAAAACATAGATTCTTTCACATAGACTGAGGG 634603
                                i        v       v               i  vii    v-
C genome_2_5130        415 GATCTTTTGAGATTCAGCAAAATCATAGATTCTTTCACGTACGTTGAGC- 367

  scaffold32|si     634604 AAAAAATGTGACATCATCTATGATATTGAATTTGGGATTGCACGATCTTG 634653
                                       i                         v  i       i
C genome_2_5130        366 AAAAAATGTGACGTCATCTATGATATTGAATTTGGGATGGCGCGATCTTA 317

  scaffold32|si     634654 CAAAGATTGGCGCGTGATGGTCAGACCACAACACCAAAAATGTGTAGAAA 634703
                            i                    v    i       v              
C genome_2_5130        316 CGAAGATTGGCGCGTGATGGTCTGACCGCAACACCTAAAATGTGTAGAAA 267

  scaffold32|si     634704 ACCACGGGTGCACCGTCCTTACAGGAACGAACACGTCACGCACCCACACC 634753
                                                       v          i     i    
C genome_2_5130        266 ACCACGGGTGCACCGTCCTTACAGGAACTAACACGTCACACACCCGCACC 217

  scaffold32|si     634754 CCAGGAATCATTTTGTTCTGGGGTGACCTCCAATTTCACCCCAGAATGAA 634803
                               v            i             i                  
C genome_2_5130        216 CCAGTAATCATTTTGTTTTGGGGTGACCTCCGATTTCACCCCAGAATGAA 167

  scaffold32|si     634804 ATTCATTTTCGGGTGGATTTTGCGCTCATAACCTGTTGCCCGTACTTTAC 634853
                           v         v                          i    v       
C genome_2_5130        166 CTTCATTTTCCGGTGGATTTTGCGCTCATAACCTGTTACCCGAACTTTAC 117

  scaffold32|si     634854 CCTTCAAGTTTGGGCGAACTTTCCGGTTGTAAGGACTGTGATTCATGTAC 634903
                                                               v v      i    
C genome_2_5130        116 CCTTCAAGTTTGGGCGAACTTTCCGGTTGTAAGGACGGAGATTCACGTAC 67

  scaffold32|si     634904 CCGTACCCAAACTACAAATAAAAATAGAACTTCGGGAACGGGGA-CGGGG 634952
                                           vi                  v     v -   v 
C genome_2_5130         66 CCGTACCCAAACTACACGTAAAAATAGAACTTCGGGTACGGGTACCGGTG 17

  scaffold32|si     634953 ACTGTAAGGTTGGGCC 634968
                                           
C genome_2_5130         16 ACTGTAAGGTTGGGCC 1

Matrix = 20p45g.matrix
Kimura (with divCpGMod) = 6.94
Transitions / transversions = 1.00 (25/25)
Gap_init rate = 0.00 (2 / 564), avg. gap size = 1.00 (2 / 2)


546 9.94 0.00 7.41 scaffold32|size1035870 634972 635058 (387498) C genome_2_5130#DNA (0) 565 485 m_b577s001i20 109757

  scaffold32|si     634972 GGCCCAACCTTACAATTACCCATACCCATACCCGTACCCAAAGTTCCGCT 635021
                                         i     vi     i      ------      v   
C genome_2_5130        565 GGCCCAACCTTACAGTTACCGGTACCCGTACCCG------AAGTTCAGCT 522

  scaffold32|si     635022 TATTTTCTAGAATCCTGAATCTGTGTGCATTTTTGTG 635058
                                          i            v    i   
C genome_2_5130        521 TATTTTCTAGAATCCCGAATCTGTGTGCCTTTTCGTG 485

Matrix = 20p45g.matrix
Kimura (with divCpGMod) = 6.85
Transitions / transversions = 1.67 (5/3)
Gap_init rate = 0.07 (6 / 86), avg. gap size = 1.00 (6 / 6)


1037 14.19 0.00 0.00 scaffold32|size1035870 635068 635222 (387334) C genome_2_5130#DNA (410) 155 1 m_b577s001i21 109757

  scaffold32|si     635068 GGCGAATTTTGCGCTCATGACCTGTTACCCGAAAGTTACCCTTCAAGTTC 635117
                             i i             i              vv              i
C genome_2_5130        155 GGTGGATTTTGCGCTCATAACCTGTTACCCGAACTTTACCCTTCAAGTTT 106

  scaffold32|si     635118 GGGCAAACTTTCCCATTGTAAGGATGGAGATTCATGTACCCCTACCCAAA 635167
                               i        vi         i         i      v        
C genome_2_5130        105 GGGCGAACTTTCCGGTTGTAAGGACGGAGATTCACGTACCCGTACCCAAA 56

  scaffold32|si     635168 CTACACAAAGTAATCAAACTTCGGGTACCGGTACAGGTGACTGTAAGGTC 635217
                                 iv iv   vi            v     v              i
C genome_2_5130         55 CTACACGTAAAAATAGAACTTCGGGTACGGGTACCGGTGACTGTAAGGTT 6

  scaffold32|si     635218 TGGCC 635222
                           v    
C genome_2_5130          5 GGGCC 1

Matrix = 20p45g.matrix
Kimura (with divCpGMod) = 12.95
Transitions / transversions = 1.20 (12/10)
Gap_init rate = 0.00 (0 / 154), avg. gap size = 0.0 (0 / 0)


899 5.88 0.84 0.00 scaffold32|size1035870 635222 635340 (387216) C genome_8_12120#DNA (126) 331 212 m_b577s001i22 109755

  scaffold32|si     635222 CTAAATAGGCTGTAACATGCTTAGTTTAATGTTTCGTCCCTTGAAAAGAC 635271
                                             v                    v          
C genome_8_1212        331 CTAAATAGGCTGTAACATTCTTAGTTTAATGTTTCGTCCGTTGAAAAGAC 282

  scaffold32|si     635272 AACCATACTTTCTCTCGCATTGCCAATTATTCTCAACATC-TTTTTTGTA 635320
                                             i i                i  -         
C genome_8_1212        281 AACCATACTTTCTCTCGCGTCGCCAATTATTCTCAACGTCTTTTTTTGTA 232

  scaffold32|si     635321 TAATACTTCTATTGTTGTAC 635340
                            vi                 
C genome_8_1212        231 TCGTACTTCTATTGTTGTAC 212

Matrix = 20p45g.matrix
Kimura (with divCpGMod) = 2.92
Transitions / transversions = 1.33 (4/3)
Gap_init rate = 0.01 (1 / 118), avg. gap size = 1.00 (1 / 1)


10170 4.59 0.55 0.94 scaffold32|size1035870 635341 636616 (385940) genome_1_15599#DNA 1 1271 (0) m_b577s001i23 109758

  scaffold32|si     635341 TGGGGTTCAGGGAACACCAGGAAAATGGATTATGTTGTAAAAGATATCCA 635390
                                                            v  v             
  genome_1_1559          1 TGGGGTTCAGGGAACACCAGGAAAATGGATTATTTTCTAAAAGATATCCA 50

  scaffold32|si     635391 TGTTCCCTTGTGCATGAAAGCAAGAAGTAAAGGTTAGTATTGGTGTCATA 635440
                                   i      i                     v v    i  i  
  genome_1_1559         51 TGTTCCCTCGTGCATAAAAGCAAGAAGTAAAGGTTAGGAATGGTATCGTA 100

  scaffold32|si     635441 CCATACTGTAAGTATGGGAAGGTAATAGCATACGTAGCATTCCAGTTAAT 635490
                                                                             
  genome_1_1559        101 CCATACTGTAAGTATGGGAAGGTAATAGCATACGTAGCATTCCAGTTAAT 150

  scaffold32|si     635491 AAAATACATAATACACGGTACTATTTATCATCCACGACTTATTGGTGATA 635540
                              -                                             i
  genome_1_1559        151 AAA-TACATAATACACGGTACTATTTATCATCCACGACTTATTGGTGATG 199

  scaffold32|si     635541 CACTTATGAGAATGGATACCATCTACATCTAATGAGGAAAACTAAATAAA 635590
                                                             vi              
  genome_1_1559        200 CACTTATGAGAATGGATACCATCTACATCTAATGTAGAAAACTAAATAAA 249

  scaffold32|si     635591 AATTGACCTTAGAATATTAGAATCTAAACAGATTTCTTCAAAATCTAAAA 635640
                              i  v                             v i           
  genome_1_1559        250 AATCGAACTTAGAATATTAGAATCTAAACAGATTTCGTTAAAATCTAAAA 299

  scaffold32|si     635641 TAGATTTTCAAAATCAGTTACATTTAGACTCGGCGATTTCAAAAAATGAA 635690
                                          v    v  i        i       i     i   
  genome_1_1559        300 TAGATTTTCAAAATCTGTTAGATCTAGACTCGACGATTTCGAAAAACGAA 349

  scaffold32|si     635691 ATGGCTAGTGAAGAAATAAAGATCTACCTTAGAAAACCTACTTCATACTT 635740
                                                               i             
  genome_1_1559        350 ATGGCTAGTGAAGAAATAAAGATCTACCTTAGAAAATCTACTTCATACTT 399

  scaffold32|si     635741 AGAAAATCTACGCTCTTAGATTATTCTTAAACTATGTTTAAAGGTCCTAG 635790
                                                     i            v          
  genome_1_1559        400 AGAAAATCTACGCTCTTAGATTATTCCTAAACTATGTTTTAAGGTCCTAG 449

  scaffold32|si     635791 ACCAT------TTTAGATATATTCTCAGAAAAGAATCGATGTAATCTTGA 635834
                                ------       v                     v         
  genome_1_1559        450 ACCATGGTTTGTTTAGATCTATTCTCAGAAAAGAATCGATCTAATCTTGA 499

  scaffold32|si     635835 GAAATCCTTCTCGAGAAAGTCTCCAGCTTGCCCAAAGGCTTAAATAATGT 635884
                                       i               i                     
  genome_1_1559        500 GAAATCCTTCTCAAGAAAGTCTCCAGCTCGCCCAAAGGCTTAAATAATGT 549

  scaffold32|si     635885 AAGTACCTATAGACGTCGGCAAATTAATTGGGGATTGGTTTTCCTTTAGG 635934
                                                                      i      
  genome_1_1559        550 AAGTACCTATAGACGTCGGCAAATTAATTGGGGATTGGTTTTCTTTTAGG 599

  scaffold32|si     635935 GAATTGGTTTTCTTTTGGCTTTTACAATTTCTTGTACTATTCCTCTGTCA 635984
                                                                           v 
  genome_1_1559        600 GAATTGGTTTTCTTTTGGCTTTTACAATTTCTTGTACTATTCCTCTGTGA 649

  scaffold32|si     635985 AAATGATAAGGTATCCGGTTTTCTTTTGTGTGATTTGTTTTCTTTTTGGA 636034
                                                       v      v              
  genome_1_1559        650 AAATGATAAGGTATCCGGTTTTCTTTTGGGTGATTAGTTTTCTTTTTGGA 699

  scaffold32|si     636035 GATAAGCTTTTCCATTCAATGTCAAAGGTTACTTAAAAACCAGTCCTGTG 636084
                              v         i                                    
  genome_1_1559        700 GATTAGCTTTTCCGTTCAATGTCAAAGGTTACTTAAAAACCAGTCCTGTG 749

  scaffold32|si     636085 CATGTACTGCCAATGTCCTGGAAAGGAATTAGTATATGAGAACAATGTGA 636134
                               v ii                      i                   
  genome_1_1559        750 CATGGATCGCCAATGTCCTGGAAAGGAATTGGTATATGAGAACAATGTGA 799

  scaffold32|si     636135 GTGTAATGTTGTGCAAATCTATGGTACTGTAGGTACCATACTGTAACTAC 636184
                                         i                                   
  genome_1_1559        800 GTGTAATGTTGTGCGAATCTATGGTACTGTAGGTACCATACTGTAACTAC 849

  scaffold32|si     636185 TGTTATATGGAATGCATGATTGAGTGCTTTCGCACAATATTTTGTACGTA 636234
                           v           i   i  v                         i    
  genome_1_1559        850 AGTTATATGGAACGCACGAATGAGTGCTTTCGCACAATATTTTGTGCGTA 899

  scaffold32|si     636235 CATATCATACATGTAGAGCTGTATCATAAATATAAGATTTAAAGTGATGA 636284
                                     i                                   i   
  genome_1_1559        900 CATATCATACGTGTAGAGCTGTATCATAAATATAAGATTTAAAGTGGTGA 949

  scaffold32|si     636285 AATTTATTACTCCCGTTTCTGCTCCAGTGTCCTTTCTCAACACCATTGCA 636334
                               v                i                            
  genome_1_1559        950 AATTAATTACTCCCGTTTCTGTTCCAGTGTCCTTTCTCAACACCATTGCA 999

  scaffold32|si     636335 CGTGCGTGAGGGATACGATAGTATGGTACCATCATACAATAAAAGTTAAT 636384
                                                   i-------       - v     -  
  genome_1_1559       1000 CGTGCGTGAGGGATACGATAGTATA-------CATACAA-ATAAGTT-AT 1040

  scaffold32|si     636385 GAGGTAGCTATGTTTGTATTTTTTGTACACTGCTTTGCCCCGCAAGACAT 636434
                                     v                        i              
  genome_1_1559       1041 GAGGTAGCTAGGTTTGTATTTTTTGTACACTGCTTCGCCCCGCAAGACAT 1090

  scaffold32|si     636435 ATTATTATGCCCTCGTGAGTTCATGAATTAATACATACTAGGCTTCTTGT 636484
                            --                     v                      i  
  genome_1_1559       1091 A--ATTATGCCCTCGTGAGTTCATCAATTAATACATACTAGGCTTCTCGT 1138

  scaffold32|si     636485 TTTCTAGATACG-ACTTGTACATGGATATTCTGTTAGTAAGCCCCTCTAG 636533
                                       -             v   i                   
  genome_1_1559       1139 TTTCTAGATACGTACTTGTACATGGAGATTTTGTTAGTAAGCCCCTCTAG 1188

  scaffold32|si     636534 TTATTAAGGTATTGTCCTTTCGGATAGCACCTACTCCGTTCTTGATAATA 636583
                                               i                             
  genome_1_1559       1189 TTATTAAGGTATTGTCCTTTTGGATAGCACCTACTCCGTTCTTGATAATA 1238

  scaffold32|si     636584 CTAATCATTGAAATAATAATTGTAGTTCCCTTA 636616
                                   i                        
  genome_1_1559       1239 CTAATCATCGAAATAATAATTGTAGTTCCCTTA 1271

Matrix = 20p45g.matrix
Kimura (with divCpGMod) = 3.61
Transitions / transversions = 1.42 (34/24)
Gap_init rate = 0.01 (14 / 1275), avg. gap size = 1.36 (19 / 14)


1765 3.79 0.95 0.00 scaffold32|size1035870 636622 636832 (385724) C genome_8_12120#DNA (244) 213 1 m_b577s001i24 109755

  scaffold32|si     636622 ACCATAAGTAGCCC-AAAAAAAGCCAATAACAAGTTAACGTACCTTGTTT 636670
                                         -                         i    i    
C genome_8_1212        213 ACCATAAGTAGCCCGAAAAAAAGCCAATAACAAGTTAACGCACCTCGTTT 164

  scaffold32|si     636671 GTGTGTTACGGTAAACCTATTGTCATGTATGTATCGTATTGTTGTGTCGC 636720
                                 v      v         vv                         
C genome_8_1212        163 GTGTGTGACGGTACACCTATTGTACTGTATGTATCGTATTGTTGTGTCGC 114

  scaffold32|si     636721 GGAAGGTTTATCTCAAATATCTCGAAACATGCATTCGAAAAAAGGACGGT 636770
                                                       i   i                 
C genome_8_1212        113 GGAAGGTTTATCTCAAATATCTCGAAACGTGCGTTCGAAAAAAGGACGGT 64

  scaffold32|si     636771 CTGTCCGTTCAAGTATCTTAGAGACATAAAGCTAGGGGTCC-GGTTTTTA 636819
                                                                    -        
C genome_8_1212         63 CTGTCCGTTCAAGTATCTTAGAGACATAAAGCTAGGGGTCCGGGTTTTTA 14

  scaffold32|si     636820 TAGCCCCAGTCTT 636832
                                        
C genome_8_1212         13 TAGCCCCAGTCTT 1

Matrix = 20p45g.matrix
Kimura (with divCpGMod) = 2.56
Transitions / transversions = 1.00 (4/4)
Gap_init rate = 0.01 (2 / 210), avg. gap size = 1.00 (2 / 2)


241 11.65 0.00 4.65 scaffold32|size1035870 636843 636887 (385669) rnd-1_family-81#Unknown 114 156 (40) m_b577s001i25 109759

  scaffold32|si     636843 AAAATCTAATGATTACAAGCAGCCGTTGCAAGATTTTTTAGCAGC 636887
                                v-   i     v        i             - i   
  rnd-1_family-        114 AAAATA-AATAATTACCAGCAGCCGCTGCAAGATTTTTT-GTAGC 156

Matrix = 20p45g.matrix
Kimura (with divCpGMod) = 12.73
Transitions / transversions = 1.50 (3/2)
Gap_init rate = 0.05 (2 / 44), avg. gap size = 1.00 (2 / 2)

243 7.92 0.00 5.26 scaffold32|size1035870 636848 636887 (385669) rnd-2_family-88#Unknown 394 431 (578) m_b577s001i26 109759

  scaffold32|si     636848 CTAATGATTACAAGCAGCCGTTGCAAGATTTTTTAGCAGC 636887
                               -      v        i             - i   
  rnd-2_family-        394 CTAA-GATTACCAGCAGCCGCTGCAAGATTTTTT-GTAGC 431

Matrix = 20p45g.matrix
Kimura (with divCpGMod) = 8.41
Transitions / transversions = 2.00 (2/1)
Gap_init rate = 0.05 (2 / 39), avg. gap size = 1.00 (2 / 2)


1505 14.00 9.20 0.00 scaffold32|size1035870 636854 637103 (385453) C rnd-1_family-17#Unknown (0) 556 284 m_b577s001i27 109760

  scaffold32|si     636854 ATTACAAGCAGCCGTTGCAAGATTTTTTAGCAGCAGCGGGAGCCGGCAAA 636903
                                         i                             v     
C rnd-1_family-        556 ATTACAAGCAGCCGCTGCAAGATTTTTTAGCAGCAGCGGGAGCCCGCAAA 507

  scaffold32|si     636904 AAGGAATTCACGTTGTTTCGT-AAAAAGAAGATATAACAGTGGCCACCAG 636952
                                    i v         -                       i    
C rnd-1_family-        506 AAGGAATTCGCCTTGTTTCGTTAAAAAGAAGATATAACAGTGGCCGCCAG 457

  scaffold32|si     636953 TTAGCGTGCATGCCACGCTCGCTTCGCTTGCGCCACACGCACAGGCACAA 637002
                                    ii   i             i     i i     i     i 
C rnd-1_family-        456 TTAGCGTGCGCGCCGCGCTCGCTTCGCTCGCGCCGCGCGCACGGGCACGA 407

  scaffold32|si     637003 ATTTTTTAGTGCTGTGCTTTAC---AATATT-------TAAATAAAGC-- 637040
                           v             i    ii --- iiiii-------iiiii vii --
C rnd-1_family-        406 CTTTTTTAGTGCTGCGCTTCGCTCGAGCGCCGCGCGCACGGGCACGACTT 357

  scaffold32|si     637041 ---TA--GCTTTG-CTCGCACAATCGCAGTAGGTTGAATTTAG----ATA 637080
                           ---  --   v  -         ?   i               ----   
C rnd-1_family-        356 TTTTAGTGCTGTGCCTCGCACAANCGCGGTAGGTTGAATTTAGATACATA 307

  scaffold32|si     637081 TTTTGATTTTTAACCACGGTTCA 637103
                                          i v   i 
C rnd-1_family-        306 TTTTGATTTTTAACCGCCGTTTA 284

Matrix = 20p45g.matrix
Kimura (with divCpGMod) = 7.88
Transitions / transversions = 4.83 (29/6)
Gap_init rate = 0.03 (8 / 249), avg. gap size = 2.88 (23 / 8)


2369 10.09 0.00 0.31 scaffold32|size1035870 636988 637315 (385241) rnd-1_family-200#Unknown 1 327 (175) m_b577s001i28 109761

  scaffold32|si     636988 CACGCACAGGCACAAATTTTTTAGTGCTGTGCTTTACAATATTTAAATAA 637037
                            i     i     i v                          v-      
  rnd-1_family-          1 CGCGCACGGGCACGACTTTTTTAGTGCTGTGCTTTACAATATA-AAATAA 49

  scaffold32|si     637038 AGCTAGCTTTGCTCGCACAATCGCAGTAGGTTGAATTTAGATATTTTGAT 637087
                              v     i              i                         
  rnd-1_family-         50 AGCGAGCTTCGCTCGCACAATCGCGGTAGGTTGAATTTAGATATTTTGAT 99

  scaffold32|si     637088 TTTTAACCACGGTTCAACAGTACACTATGTTACAACAGCCATTGCCATGT 637137
                                   i  i   ii  i  i                  ?     vi 
  rnd-1_family-        100 TTTTAACCGCGATTCGGCAATATACTATGTTACAACAGCCANTGCCAAAT 149

  scaffold32|si     637138 AAAAGAGTGATTTGGTCAACTCTCAGGCAATATCGGAACTTTCAGGGCTG 637187
                                           ivi                               
  rnd-1_family-        150 AAAAGAGTGATTTGGTTCGCTCTCAGGCAATATCGGAACTTTCAGGGCTG 199

  scaffold32|si     637188 ATCGAGTGTTGAAAAGACCATTTCTTTGCGTGGCCGCTTTGTCTCAATAA 637237
                                  i  v?    i  ?      ?   i  i        ii ? v  
  rnd-1_family-        200 ATCGAGTATTCNAAAGGCCNTTTCTTNGCGCGGTCGCTTTGTTCCNAAAA 249

  scaffold32|si     637238 TGACCGCAATGGCTGTTGCATGAAGGGGGGCACTTTCCGATCAAGTTCAC 637287
                                  i            ? viv                         
  rnd-1_family-        250 TGACCGCGATGGCTGTTGCANGCGCGGGGGCACTTTCCGATCAAGTTCAC 299

  scaffold32|si     637288 TTGAGGATCACTTGAAGTTCTTGAAAAC 637315
                             v  ?   i      ?           
  rnd-1_family-        300 TTCAGNATCGCTTGAANTTCTTGAAAAC 327

Matrix = 20p45g.matrix
Kimura (with divCpGMod) = 7.32
Transitions / transversions = 2.30 (23/10)
Gap_init rate = 0.00 (1 / 327), avg. gap size = 1.00 (1 / 1)


2309 11.71 5.94 0.71 scaffold32|size1035870 637317 637720 (384836) rnd-1_family-58#Unknown 239 663 (3) m_b577s001i29 109762

  scaffold32|si     637317 AATACACTCCTAAGAGAACAAAGCGAAATTTAACAAAACCTCTTGGGAGG 637366
                                        v    vvi        v  v                 
  rnd-1_family-        239 AATACACTCCTAACAGAAGTGAGCGAAATGTACCAAAACCTCTTGGGAGG 288

  scaffold32|si     637367 AAGATTTCAACTTTTGCAATGAGGGCTTCATGGGGGTCACATGGTCATTT 637416
                             v           v ?             v         i         
  rnd-1_family-        289 AACATTTCAACTTTGGNAATGAGGGCTTCAGGGGGGTCACGTGGTCATTT 338

  scaffold32|si     637417 TAATCTGAAATATACCACTTGGGGGTCACGAATGCATTTTTAGGC--AGG 637464
                                   ?   v   v                i           --  v
  rnd-1_family-        339 TAATCTGANATAGACCTCTTGGGGGTCACGAATACATTTTTAGGCGTAGC 388

  scaffold32|si     637465 TCGAAGGTAACACAATGTTGTACAGTTCAGAAGTACCATTGATTACAAAA 637514
                            i                         v                i     
  rnd-1_family-        389 TTGAAGGTAACACAATGTTGTACAGTTAAGAAGTACCATTGATTGCAAAA 438

  scaffold32|si     637515 GGCAATTCCTAGAAGGTAACCACAACTAAAAAGAACATAATTACCTAAAC 637564
                            v    v                ? i           ?v         i 
  rnd-1_family-        439 GTCAATACCTAGAAGGTAACCACNATTAAAAAGAACANTATTACCTAAGC 488

  scaffold32|si     637565 CGCCGC---------------------TTTATAGGTAAGCACACATGAAA 637593
                           v v i ---------------------                       
  rnd-1_family-        489 AGACACGAAGATAGATTTAGATATATTTTTATAGGTAAGCACACATGAAA 538

  scaffold32|si     637594 AGATCATGACTACTCATGCACTTCAAACAAGAGAATGATATATTTAGAGG 637643
                                i       i      i        v      i  v      v   
  rnd-1_family-        539 AGATCGTGACTACCCATGCATTTCAAACACGAGAATAATTTATTTACAGG 588

  scaffold32|si     637644 TAAGTTCAGCCATTTAGAGTATTATTGAACCTAAAATAGCCAAAAG-TGA 637692
                              -   i?vv vv  -   i-   v?v           i   v  - i 
  rnd-1_family-        589 TAA-TTCGNAGAAGTA-AGTG-TATGNTACCTAAAATAGTCAATAGTTAA 635

  scaffold32|si     637693 AAAAGTGTCTCCTGGAGAAGGAGGAGAA 637720
                                      v     i  i  i    
  rnd-1_family-        636 AAAAGTGTCTCATGGAGGAGAAGAAGAA 663

Matrix = 20p45g.matrix
Kimura (with divCpGMod) = 12.15
Transitions / transversions = 0.68 (19/28)
Gap_init rate = 0.01 (6 / 403), avg. gap size = 4.50 (27 / 6)

1532 12.29 8.60 6.76 scaffold32|size1035870 637440 637788 (384768) rnd-1_family-61#Unknown 154 508 (0) m_b577s001i30 109762

  scaffold32|si     637440 GGTCACGAATGCATTTTTA--GGCAGGTCGAAGGTAACACAATGTTGTAC 637487
                                     ii       --  i  v i                     
  rnd-1_family-        154 GGTCACGAATATATTTTTAAGGGTAGCTTGAAGGTAACACAATGTTGTAC 203

  scaffold32|si     637488 AGTTCAGAAGTACCATTGATTACAAAAGGCAATTCCTAGAAGGTAACCAC 637537
                               v                i      v    v               i
  rnd-1_family-        204 AGTTAAGAAGTACCATTGATTGCAAAAGTCAATACCTAGAAGGTAACCAT 253

  scaffold32|si     637538 AACTAAAAAGAACATA-ATTACCTAAACCGCCGC---------------- 637570
                           ---    i      i -         i v v   ----------------
  rnd-1_family-        254 ---TAAAGAGAACACATATTACCTAAGCAGACGCGAAAGACAGATTTAGA 300

  scaffold32|si     637571 ------TTTATAGGTAAGCACACATGAAAAGATCATGACTACTCATGCAC 637614
                           ------    ?           ? i         i       i      i
  rnd-1_family-        301 TATATTTTTANAGGTAAGCACANACGAAAAGATCGTGACTACCCATGCAT 350

  scaffold32|si     637615 TTCAAACAAGAGAATGATATATTTAGAGGTAA-GTTCAG---CCATTTAG 637660
                           ?       v  i  iiii?      v      -  ?v  ---vi v    
  rnd-1_family-        351 NTCAAACACGAAAACAGCNTATTTACAGGTAATGTNGAGGAAATAATTAG 400

  scaffold32|si     637661 AGTATTATTGAACCTAAAATAGCCAAAAGTG-AAAAAGTGTCTCCTGGAG 637709
                            - i  -----   v v              -            v  v--
  rnd-1_family-        401 A-TGTT-----ACCAATAATAGCCAAAAGTGAAAAAAGTGTCTCATGT-- 442

  scaffold32|si     637710 AAGGAGGAGAAGGAGAAGGAGAACAAAACAAATCTTGGTTGCTGACAAAC 637759
                           -----             --------     v   i    i?   i    
  rnd-1_family-        443 -----GGAGAAGGAGAAG--------AACAATTCTCGGTTANTGATAAAC 479

  scaffold32|si     637760 TAAGATTTTTTCAAGAAAAAATCTTGACA 637788
                                                      i 
  rnd-1_family-        480 TAAGATTTTTTCAAGAAAAAATCTTGATA 508

Matrix = 20p45g.matrix
Kimura (with divCpGMod) = 12.79
Transitions / transversions = 1.50 (24/16)
Gap_init rate = 0.09 (30 / 348), avg. gap size = 1.80 (54 / 30)


1438 9.10 2.51 3.38 scaffold32|size1035870 638298 638536 (384020) C rnd-5_family-440#Unknown (1) 4237 4001 m_b577s001i31 109763

  scaffold32|si     638298 TATTCTGCGAGCAGAATAACCACGCGGCGCCTTGGTCCTCGCTAGTGGGT 638347
                                   ?                                  ?      
C rnd-5_family-       4237 TATTCTGCNAGCAGAATAACCACGCGGCGCCTTGGTCCTCGCTNGTGGGT 4188

  scaffold32|si     638348 ACGTTCCTGTGTGGGTAG-GGGTGAGTAGGTAGA-TAGGGACTAGACAAC 638395
                               ?       i  ?  -            i  -      v-  v  - 
C rnd-5_family-       4187 ACGTNCCTGTGTAGGNAGAGGGTGAGTAGGTGGAGTAGGGAG-AGTCA-C 4140

  scaffold32|si     638396 TAACAGCTAGTAAAATACTCTAGTGATAGAGGTAGC--GCTGGTAGTGGA 638443
                                  ----  vi  v      i  iv  i  i --    i       
C rnd-5_family-       4139 TAACAGC----AATGTAATCTAGTAATGTAGATAACTAGCTGATAGTGGA 4094

  scaffold32|si     638444 ACAATGTCCCTAAAA--AACTGGGTTATGAGTACTAGGACCTAACGAAGG 638491
                             i i        i --          i    v    i--         v
C rnd-5_family-       4093 ACGACGTCCCTAAGAGTAACTGGGTTACGAGTTCTAGA--CTAACGAAGT 4046

  scaffold32|si     638492 GTACCCAGCCATAACCTACTATACCCTAGCCTAGCTCGTCGCTAG 638536
                                                i  ?         ??         
C rnd-5_family-       4045 GTACCCAGCCATAACCTACTACACNCTAGCCTAGNNCGTCGCTAG 4001

Matrix = 20p45g.matrix
Kimura (with divCpGMod) = 8.70
Transitions / transversions = 2.00 (14/7)
Gap_init rate = 0.05 (12 / 238), avg. gap size = 1.17 (14 / 12)


2319 8.16 0.90 0.60 scaffold32|size1035870 638535 638867 (383689) rnd-5_family-264#LTR/Gypsy 3264 3597 (0) m_b577s001i33 109764

  scaffold32|si     638535 AGAGGCGGCATAGAGGGG-ACGGTGGGTGGGAAAATTTTCGGAGGTTGAA 638583
                             v      ivv   i i- i  i i?-- i                   
  rnd-5_family-       3264 AGCGGCGGCGGCGAGAGACATGGCGAN--GAAAAATTTTCGGAGGTTGAA 3311

  scaffold32|si     638584 ACCGAAGGAAGGGGATCAATTGAAAGATTGATCACTGTGGGAGATTGTGA 638633
                                v  i                            ?            
  rnd-5_family-       3312 ACCGACGGGAGGGGATCAATTGAAAGATTGATCACTGNGGGAGATTGTGA 3361

  scaffold32|si     638634 GGAGGCATCCCGTGGGTGATGTTCCACGGGATGATGGGACCTTACGAGAG 638683
                           ? i ?               i    i        v  ?    i       
  rnd-5_family-       3362 NGGGNCATCCCGTGGGTGATATTCCGCGGGATGAGGGNACCTCACGAGAG 3411

  scaffold32|si     638684 TTCGTGAGGTGAGAAGTGACACATCAGTCACCAGGTGGTGAGGGGGAGGG 638733
                                                                   ?   i  i  
  rnd-5_family-       3412 TTCGTGAGGTGAGAAGTGACACATCAGTCACCAGGTGGTGNGGGAGAAGG 3461

  scaffold32|si     638734 CCAGACAAGGGGCTGACCTCTGTGGGTACTTCGTGGGGTCAAG--AACCT 638781
                                 i                                    --    i
  rnd-5_family-       3462 CCAGACGAGGGGCTGACCTCTGTGGGTACTTCGTGGGGTCAAGGAAACCC 3511

  scaffold32|si     638782 GTTACTGGGTCGTTTAGGGCGATGCCCCGCAACGGACCTGGGGAAAGAGG 638831
                             v                                  v         ?  
  rnd-5_family-       3512 GTAACTGGGTCGTTTAGGGCGATGCCCCGCAACGGACGTGGGGAAAGNGG 3561

  scaffold32|si     638832 GTGTGACACAGGCATGTGCCAGGCCACTCGTCCCTA 638867
                                i        i     iv       ?      
  rnd-5_family-       3562 GTGTGGCACAGGCACGTGCCGCGCCACTCNTCCCTA 3597

Matrix = 20p45g.matrix
Kimura (with divCpGMod) = 6.73
Transitions / transversions = 2.38 (19/8)
Gap_init rate = 0.01 (4 / 332), avg. gap size = 1.25 (5 / 4)


494 18.32 6.76 14.50 scaffold32|size1035870 638298 638578 (383978) rnd-1_family-308#Unknown 1 262 (0) m_b577s001i32 109765

  scaffold32|si     638298 TATTCTGCGAGCAGAATAACCACGCGGCGCCTTGGTCCTC-GCTAGTGGG 638346
                                   i                              v-   ----- 
  rnd-1_family-          1 TATTCTGCAAGCAGAATAACCACGCGGCGCCTTGGTCCTAGGCT-----G 45

  scaffold32|si     638347 TACGTTCCTGTGTGGGTAGG--GGTG-AGTAGGT---AGATAGGGACTAG 638390
                           i i ivv    v - v   i-- v i-   i   ---     ---   --
  rnd-1_family-         46 CATGCGGCTGTCT-GCTAGATTGCTATAGTGGGTGAGAGATA---ACT-- 89

  scaffold32|si     638391 ACAACTAACAGCTAGTAAAATACTCTAGTGATAGAGGTAGCGCTGGTAGT 638440
                            i iv  ii  v    iii i ---     -  v   v ---------- 
  rnd-1_family-         90 ATAGGTAGTAGGTAGTGGGACA---TAGTG-TATAGGGA----------T 125

  scaffold32|si     638441 GGAACAATGTCCCTAAAA-AACTGGGTTATG----AGTACTAGGACCTAA 638485
                            v     v         i-   v  v     ---- i     -   --  
  rnd-1_family-        126 GTAACAAAGTCCCTAAAGTAACGGGCTTATGGACTAATACTA-GAC--AA 172

  scaffold32|si     638486 CGAAGGGTACCCAGCCATAACCTAC-TAT-ACCCTAGCCT--AGCTCGTC 638531
                           vv v v  v   ----- vi v   - i -  v  v v  --        
  rnd-1_family-        173 GTATGCGTCCCC-----TCGCGTACTTGTGACGCTTGGCTGAAGCTCGTC 217

  scaffold32|si     638532 GCTAGA-GGCGGCATAGAGGGGACGGTGGGTGGGAAAA--TTTTCGGAGG 638578
                             --  -      ---              i       --          
  rnd-1_family-        218 GC--GACGGCGGC---GAGGGGACGGTGGGCGGGAAAACTTTTTCGGAGG 262

Matrix = 20p45g.matrix
Kimura (with divCpGMod) = 19.30
Transitions / transversions = 0.83 (20/24)
Gap_init rate = 0.17 (49 / 280), avg. gap size = 1.16 (57 / 49)


2245 10.87 1.91 2.19 scaffold32|size1035870 638881 639247 (383309) C rnd-5_family-440#Unknown (1) 4237 3872 m_b577s001i34 109766

  scaffold32|si     638881 TATTCTGCGAGCAGAATAACCACGCAGCGCCTTGGTCCTCGCTAGTGGGT 638930
                                   ?                i                 ?      
C rnd-5_family-       4237 TATTCTGCNAGCAGAATAACCACGCGGCGCCTTGGTCCTCGCTNGTGGGT 4188

  scaffold32|si     638931 ACTTTCCTGTGTGGGTAG-GGGTGAGTAGGTAGA-TAGGGACTAGACAAC 638978
                             v ?       i  ?  -            i  -      v-  v  - 
C rnd-5_family-       4187 ACGTNCCTGTGTAGGNAGAGGGTGAGTAGGTGGAGTAGGGAG-AGTCA-C 4140

  scaffold32|si     638979 TAACAGCTAGTAAAATACTCTAGTGATAGAGGTAGC--GCTGGTAGTGGA 639026
                                  ----  vi  v      i  iv  i  i --    i       
C rnd-5_family-       4139 TAACAGC----AATGTAATCTAGTAATGTAGATAACTAGCTGATAGTGGA 4094

  scaffold32|si     639027 ACAATGTCCCTAAAA--AACTGGGTTATGAGTACTAGGACCTAACGAAGG 639074
                             i i        i --          i    v    i--         v
C rnd-5_family-       4093 ACGACGTCCCTAAGAGTAACTGGGTTACGAGTTCTAGA--CTAACGAAGT 4046

  scaffold32|si     639075 GTACCCAGCCATAACCTACTATACCCTAGCCTAGCTCGTCGCTAGTGCCC 639124
                                                i  ?         ??              
C rnd-5_family-       4045 GTACCCAGCCATAACCTACTACACNCTAGCCTAGNNCGTCGCTAGTGCCC 3996

  scaffold32|si     639125 ATGAGTGCTCCGCTGTGGGAGGGTGGGCGAGAGTCAT-GTGTGAGCATGG 639173
                               ii               i v         i   -    ii i    
C rnd-5_family-       3995 ATGAACGCTCCGCTGTGGGAGAGAGGGCGAGAGCCATAGTGTAGGTATGG 3946

  scaffold32|si     639174 CGAGAGTGATACAATGCCACAAATGCGATGGGGTAGGTAGAACCCAGGAG 639223
                           ?       ivv i               i i          v   i    
C rnd-5_family-       3945 NGAGAGTGGATCGATGCCACAAATGCGACGAGGTAGGTAGACCCCGGGAG 3896

  scaffold32|si     639224 AAAGTGCCCATGAGAGAGGAGCAG 639247
                                                   
C rnd-5_family-       3895 AAAGTGCCCATGAGAGAGGAGCAG 3872

Matrix = 20p45g.matrix
Kimura (with divCpGMod) = 9.72
Transitions / transversions = 2.25 (27/12)
Gap_init rate = 0.04 (13 / 366), avg. gap size = 1.15 (15 / 13)


17 16.40 4.76 0.00 scaffold32|size1035870 639248 639289 (383267) (AAGAA)n#Simple_repeat 1 44 (0) m_b577s252i0 109767

  scaffold32|si     639248 AAGAAAAGAAAAGAAAA-AAAA-AAAAGGAGAGGAGCGAAGAGA 639289
                                            -    -     i i  i iv   i   
  (AAGAA)n#Simp          1 AAGAAAAGAAAAGAAAAGAAAAGAAAAGAAAAGAAAAGAAAAGA 44

Matrix = Unknown
Transitions / transversions = 5.00 (5/1)
Gap_init rate = 0.05 (2 / 41), avg. gap size = 1.00 (2 / 2)


2920 30.08 5.14 4.50 scaffold32|size1035870 639336 643247 (379309) C rnd-5_family-1745#Unknown (2277) 5936 2001 m_b577s001i35 109768

  scaffold32|si     639336 TTAAGCTGCTATTGCAGTAAGAACATCCTCGTGAGGCTCCAATGGCCGCA 639385
                              i     vvii  ivvi    vv        v  i  v iv  i  vi
C rnd-5_family-       5936 TTAGGCTGCGCCCGCGCAGAGAAGTTCCTCGTGCGGTTCGAGGGGTCGGG 5887

  scaffold32|si     639386 GATCAGCAA-GAGTAGGAGGAGTTATGTCAAGGCTGAGCGCCTTGGAGTG 639434
                           vi --  ?v- v  ?      viv vvi     v   vv     v v   
C rnd-5_family-       5886 CGT--GCNCCGTGTNGGAGGATCGAGTCCAAGGGTGATGGCCTTCGTGTG 5839

  scaffold32|si     639435 CTGATCTGCAGTGTAAAATGTATTCCGAAGATACATGAGGAAGGAGTCGC 639484
                           ?? i  ?  v     i     i  v  i  i     ?     ? v     
C rnd-5_family-       5838 NNGGTCNGCCGTGTAGAATGTGTTGCGGAGGTACATNAGGAANGTGTCGC 5789

  scaffold32|si     639485 TCTTCCAACGGAGGCGATTCTTGATGAAGGAGTCGGAGAATCGCGCCCGG 639534
                            ?iv            i  i      v i           ii v  i   
C rnd-5_family-       5788 TNCGCCAACGGAGGCGGTTTTTGATGTAAGAGTCGGAGAACTGAGCTCGG 5739

  scaffold32|si     639535 TGTAGGAGGTTAGCAGCGGTGACGC-GGATAGAGTG--AGGGCTC--CAA 639579
                             v        ?  i  v       - ?  v     --   i iv-- i 
C rnd-5_family-       5738 TGGAGGAGGTTNGCGGCCGTGACGCCGNATCGAGTGGCAGGACCAGGCGA 5689

  scaffold32|si     639580 AG-----CTTGAGCTGA--GGGCTGGTAGAAGGTAGTTTGTAGACCTGTT 639622
                           i -----    v  i i--   v  - v   v i--     i i -----
C rnd-5_family-       5688 GGAGGTCCTTGTGCCGGCGGGGATG-TCGAACGC--TTTGTGGGC----- 5647

  scaffold32|si     639623 GGGCCACCGAGCGGAGGAAGCTGGTCACGGCTTGGCTG--GTGATTTGCC 639670
                           -   ---- v  iv      ?   iv --i  v   v --     i  i 
C rnd-5_family-       5646 -GGC----GTGCACAGGAAGNTGGCGA--ACTGGGCAGCTGTGATCTGTC 5604

  scaffold32|si     639671 TACGGG-ATGTGGGCTTGCCGTGAGCGTAGACGGCGACCGGGCGTAGG-- 639717
                           vv    -vivi v i   vvvi   -      v   i v   --- i --
C rnd-5_family-       5603 GCCGGGTCCCCGTGTTTGGGTCGAG-GTAGACTGCGGCGGGG---AAGCC 5558

  scaffold32|si     639718 GCCGGGAG-GTCAAGTCGTAGGGCGCGTTGGGCAATG-CGAAGCATGGCT 639765
                             i     - i i  v   v?v     ii  i i   -   i  -     
C rnd-5_family-       5557 GCTGGGAGTGCCGAGGCGTTNTGCGCGCCGGACGATGTCGAGGC-TGGCT 5509

  scaffold32|si     639766 GCCACGGACACAG-----GATGGTGTTCGAAATGCACTTACCATAGGTGA 639810
                           vv ii  i-i   ----- vi  v  i  v?v   i --- vi       
C rnd-5_family-       5508 TGCGTGGG-GCAGATCCAGTCGGAGTCCGTNCTGCGC---CGGTAGGTGA 5463

  scaffold32|si     639811 TGGTTTGGTAGTTGTCGTTGTTCTTTTG---ACGACGATGGAGAATGGTG 639857
                           vv  i  ii?i     i     i  i  ---i  iv? ii   ii v   
C rnd-5_family-       5462 GCGTCTGACNATTGTCATTGTTTTTCTGCTCGCGGANACAGAGGGTCGTG 5413

  scaffold32|si     639858 ----CTATAACTCACCTGGTCGAGTGACAGAGTGGATACGTCGTGGA--- 639900
                           ----i   i--  iv --    i   ---vi i  vv  i   i   ---
C rnd-5_family-       5412 AAGGTTATG--TCGGC--GTCGGGTG---TGGCGGCGACATCGCGGACGC 5370

  scaffold32|si     639901 ----GTCGTATGCCATCATTGTCATAGAAGGAAAGGTCTTCGGCGATAAA 639946
                           ----   v i  vvi  i v ----     vvi i   i  v    ii v
C rnd-5_family-       5369 GGGCGTCCTGTGGAGTCGTGG----AGAAGCCGAAGTCCTCCGCGACGAC 5324

  scaffold32|si     639947 AGAGACCGCGTCCGGGC--CCGACCAGAG-AGGGTCTTCAATCCTGGAGT 639993
                           i ivivi   v? v   --i  v  vi v-   i  vv i  vv  vv v
C rnd-5_family-       5323 GGGCGATGCGGNCTGGCGATCGCCCCAATTAGGATCGGCGATGGTGTCGA 5274

  scaffold32|si     639994 ATGTGGTGTGGTGGTCATTGCACCATTCGCTCTTGCGGCAGCCGGTGTAC 640043
                            v vv i         i        i   vvi  ?   v          v
C rnd-5_family-       5273 AGGACGCGTGGTGGTCGTTGCACCACTCGGATTTNCGGAAGCCGGTGTAG 5224

  scaffold32|si     640044 CGGCCAAGGAAGATCCAGTC--GCAGA--GAGCGGCCG--TGAGGCTGTC 640087
                                i  viv         --  -  -- v    v  --    v v --
C rnd-5_family-       5223 CGGCCGAGCGCGATCCAGTCCTGC-GATCGCGCGGACGAGTGAGTCGG-- 5177

  scaffold32|si     640088 CGGAGCAGCTGATTGAG-CGCGACCAATGATGTCTGT-CATCATGGGGTC 640135
                                --  i i--   -  v iii ii     v-  -v v    vvi  
C rnd-5_family-       5176 CGGAG--GCCGG--GAGGCGAGGTTAGCGATGTA-GTGAAACATGCTATC 5132

  scaffold32|si     640136 GTGTATCATTTCGCGTCGGTTTGGGAGCCG-TTCGTACTTGTGAACTGCG 640184
                            viv     i  - v vv    i   i ii-         v v   i   
C rnd-5_family-       5131 GGAGATCATCTC-CTTGCGTTTAGGAACTACTTCGTACTTTTTAACCGCG 5083

  scaffold32|si     640185 TCGGTCATGAGGGCGACGTAGTCGA--TTGGAACCCCAAGGTGAGGTGAG 640232
                            iv     v vivii     i i? -- i  ---  i--       vv  
C rnd-5_family-       5082 TTTGTCATTATATTAACGTAATTNACGTCGG---CCT--GGTGAGGGCAG 5038

  scaffold32|si     640233 GGGAGTTGGCGGTCAGTGTGGCACCGAGTGGCTTGCGCGACGTACCCCAT 640282
                                viv      v     -  vv   -   ?i ?viv i      ? v
C rnd-5_family-       5037 GGGAGGCCGCGGTCCGTGTG-CAGGGAG-GGCNCGNTTTATGTACCCNAG 4990

  scaffold32|si     640283 GAGGGTGGAGTGGCGGATGAAGAAACCGT-CGCCTTTTATTGTTTCACCC 640331
                           v  v  v v   v  ?  -------i  i-    v v iv  v v i?  
C rnd-5_family-       4989 CAGCGTCGCGTGCCGNAT-------TCGCACGCCATGTGATGGTGCGNCC 4947

  scaffold32|si     640332 -CGGATGAGCGACACCACGTAGCAGGCCAGGATGAAGTTCCGAGCCTGGA 640380
                           -        ?  v  vi       v  v ?v ivv i  v  -    v  
C rnd-5_family-       4946 GCGGATGAGNGAGACGGCGTAGCACGCGANTACCCAATTGCG-GCCTTGA 4898

  scaffold32|si     640381 GGGTGGAGGAAGGGCAGCAGGGGTCGGGGAGCCCTATG-CGAGAGCACCA 640429
                           i  v v  vvvv  vv            v  v    v -  v -      
C rnd-5_family-       4897 AGGGGTAGCTCCGGGTGCAGGGGTCGGGTAGGCCTAAGACGTG-GCACCA 4849

  scaffold32|si     640430 GGAGAGGAAGTGATTCTTCCGGGTTCCATCAGTAACCGCTTGTTTAGCGC 640479
                                        v         v  v         i     i  ivv i
C rnd-5_family-       4848 GGAGAGGAAGTGAATCTTCCGGGATCGATCAGTAACTGCTTGCTTGCAGT 4799

  scaffold32|si     640480 GATGGGATAGATGCAGACGCCCTGCAATAGAGCATCCATAATGCATGAGA 640529
                             vi    vv v    v  vi i       ii i?   i   vv v    
C rnd-5_family-       4798 GAGAGGATCCAAGCAGTCGGTCCGCAATAGGACGNCCACAATCGAGGAGA 4749

  scaffold32|si     640530 TGAGCTCTGCACTCGGGTGGAATTGACGACAGCCAATGA-GCTCCTTTTG 640578
                               v  v   i v   i    vi v     i    vi -   vv---- 
C rnd-5_family-       4748 TGAGGTCGGCATTGGGGCGGAAGCGCCGACAACCAAGAAAGCTGG----G 4703

  scaffold32|si     640579 GGTCTG---GAGGAGTGTAGGGAACGAGGTGAG--AAGTTCGTTT-ATAT 640622
                             i   ---   i  viv      - vv     -- i vv     -ii i
C rnd-5_family-       4702 GGCCTGTGCGAGAAGGAGAGGGAA-GTCGTGAGTGAGGGACGTTTCGCAC 4654

  scaffold32|si     640623 TGGAGAAACGGGATAAAGTATCCGCGACGACGTT-CTC-CGAGGTCGAGA 640670
                           v v vivi  i   ivv  -- v  i i      -?  -  iv     --
C rnd-5_family-       4653 GGTATGCGCGAGATGCCGT--CGGCAATGACGTTTNTCTCGGTGTCGA-- 4608

  scaffold32|si     640671 TGTGGGAGGTGCGGAGGCC--CAC-TGGGTTCCGCATCAGGAGGGCGGCT 640717
                           i i  vv i?    vi   -- i - v   --  - vv  v  ?     i
C rnd-5_family-       4607 CGCGGCCGANGCGGTAGCCGGCGCCTTGGT--CG-AGGAGCAGNGCGGCC 4561

  scaffold32|si     640718 TGTAGGCGGCCGAGGGCGCGCCCAGCGAATGAGACGCGGG---AGCCTTT 640764
                             v  v   v     v    ?? i   --- v v  vi  ---       
C rnd-5_family-       4560 TGAAGCCGGGCGAGGTCGCGNNCGGCG---GCGCCGGAGGTGCAGCCTTT 4514

  scaffold32|si     640765 C-TGGGCCCAAGCTTCGCTGGATGAGTTGTCCGTGCGGATGAGGACCACA 640813
                            -  i   - v v   - i  vv v      ---  ivvi    ivi v 
C rnd-5_family-       4513 CGTGAGCC-ACGATTC-CCGGCAGTGTTGTC---GCACTCGAGGGGTAGA 4469

  scaffold32|si     640814 G--GATGGGGGTCGGCACCGAGGT-CAGGCGGGCGAAGAGTGATGGAG-T 640859
                            -- i     i   - i     v?- iv    v vviii   i  v  - 
C rnd-5_family-       4468 GAGGGTGGGGATCG-CGCCGAGTNGCGCGCGGTCTCGAGGTGGTGCAGGT 4420

  scaffold32|si     640860 AATAACTAGCCAAAAAGGTTATTATTATTGCAGCGTACTCAAG-AACATT 640908
                           iii ? ---   vv vv  v  v v vv   v  i     i  -i vi  
C rnd-5_family-       4419 GGCANC---CCATCATTGTGATGAGTTGTGCCGCATACTCGAGCGAAGTT 4373

  scaffold32|si     640909 TATGTCTATGAG------GTTA-CCTGTACT-GTTATTTTTTAAGTACTT 640950
                           v   iiv  ?  ------   i-  i v v -  v  -------      
C rnd-5_family-       4372 GATGCTGATNAGNGCGGGGTTGTCCCGAAGTCGTGAT-------GTACTT 4330

  scaffold32|si     640951 TAGGGTGCG-GCTCCTGACAG-AAGCTGGCCACTCGAGGAACCACCAGAA 640998
                           v ?      - viv v?  ?v-ii  v     i    i v          
C rnd-5_family-       4329 GANGGTGCGCGGCGCGNACNTCGGGCGGGCCATTCGAAGTACCACCAGAA 4280

  scaffold32|si     640999 TTTGAGGTCACTAGAGTAACCCCCGGCTGCCAGCAGGCTAGAGTCACTGA 641048
                           i   ivv  ivviv    v  v  v  v   ii      i     i   v
C rnd-5_family-       4279 CTTGGCCTCGGGGCAGTACCCGCCTGCGGCCGACAGGCTGGAGTCGCTGC 4230

  scaffold32|si     641049 ATGCCGTGCCAAAGGGCGTGCGGTCAATGAGGTGGCTGATGGGGGAGGAG 641098
                           i?    iv  ii    vi    vvvi  i    ivvi       v v   
C rnd-5_family-       4229 GNGCCGCCCCGGAGGGGATGCGTGGGATAAGGTATGCGATGGGGCATGAG 4180

  scaffold32|si     641099 GT-GGGTATT---GTCATATCGTTGAGCGCGTCACGGATGAGACCGAGTT 641144
                             -   i ?i--- ?v viv i-- i  v -  v  -  ?  ? vv  v 
C rnd-5_family-       4179 GTNGGGCANCNGGGNGAGGACA--GGGCCC-TCTCG-ATNAGNCGCAGGT 4134

  scaffold32|si     641145 CTGCCCGCAGAG---TGCGATTGATGAAGTGCCGTGTGGTGG--AGTGGT 641189
                            --  ?  i   ---?  ?-ii    v?   -- v vi ?  --  iv  
C rnd-5_family-       4133 C--CCNGCGGAGGTCNGCN-CCGATGTNGTG--GAGGAGNGGGCAGCCGT 4089

  scaffold32|si     641190 GCAGGGCGCGGGCGGACTCTGCCTG-ATAGAAGGTA-GCGAGCCGACTTG 641237
                              ?v v      ??v v -   v -i i   ? iv-  vi v    -- 
C rnd-5_family-       4088 GCANTGAGCGGGCNNTCGC-GCCAGTGTGGAANGCCCGCTGGGCGAC--G 4042

  scaffold32|si     641238 CTTGGAGGGGAGGGAGCG--AGGGCGCTTGCTTGATCTGTTTCAAAG--C 641283
                            iv vi  v    vi   --  v   -------   -- ? v i?  -- 
C rnd-5_family-       4041 CCGGCGGGTGAGGCGGCGGCAGTGCG-------GAT--GNTGCGNAGTGC 4001

  scaffold32|si     641284 AAAACGGAAACTCTGGCTCGTAGAGATGAGGTTGGCTCGGTTGATCCGCA 641333
                           ivvi     v v   i  v  ivi  i     vi vviv     vv  v 
C rnd-5_family-       4000 GCCGCGGAACCGCTGACTGGTGCGGACGAGGTGAGAGTTGTTGAGGCGGA 3951

  scaffold32|si     641334 ACGCTGAGGCCAGAGATTGGTACACAT----GAGGCATGATGTGTTTGAG 641379
                           iv   ?vv  v ?i  vvv   i ii ----    - v  ---i   v  
C rnd-5_family-       3950 GGGCTNCCGCGANGGAAACGTATATGTTCCCGAGG-AGGA---ATTTTAG 3905

  scaffold32|si     641380 CCATGGGGCGGTAAAGCTGGCATGTCCCAGTTGACCTGCGAGGGTTTCGG 641429
                              i  v   v i  ?vi iii  vii?  i vv  i i   v?ii    
C rnd-5_family-       3904 CCACGGCGCGCTGAANGCGATGTGGTTNAGCTTCCCCGTGAGCNCCTCGG 3855

  scaffold32|si     641430 CCTCGAGGACTGTGAAGCTGCGCCGATGAGGTCCCCAGGAGGAGGATAGT 641479
                               vvvvi ?v?    vv   v  i  i  v     i v? vvvi?  -
C rnd-5_family-       3854 CCTCCTTTGCNTNGAAGGAGCGGCGGTGGGGACCCCAAGTNGCTCGNAG- 3806

  scaffold32|si     641480 TTTTCCCGGAGGGGGTCCAGGA-----AGTCTGCTGGTGTATCCACAGTC 641524
                           ---- vv    iv   ?vv   -----    ivvi  v  ii vi ?  ?
C rnd-5_family-       3805 ----CAGGGAGATGGTNGCGGANACAAAGTCCCGCGGAGTGCCGGCNGTN 3760

  scaffold32|si     641525 AGGCGACGCGTGTCGACGACGTGGCCCAGGATGCGGTTGATAGGAGCAAT 641574
                             v?vv  viv  iv v ii v ?        v v     iv  i  v i
C rnd-5_family-       3759 AGTNTCCGGAGGTTTAGGGTGAGNCCCAGGATCCTGTTGACCGGGGCCAC 3710

  scaffold32|si     641575 GGTCATCTCCTCGAGTTTATCGAAGGAAATGGGGTCCTGTCTGAGATCCA 641624
                            ?v? v?  v vv  i  i  vv ?  i  v        ? v ? vv v 
C rnd-5_family-       3709 GNGNAGNTCGTGTAGCTTGTCCCANGAGATCGGGTCCTGNCGGNGCGCGA 3660

  scaffold32|si     641625 AGGCGGAAGGGCCGAGGAGGATGAAGATGGCCTCGATACTGGCCGCTGCA 641674
                           v v i  ivv   ?  v  ? v               i    v   viii
C rnd-5_family-       3659 CGCCAGAGTCGCCNAGCAGNAGGAAGATGGCCTCGATGCTGGACGCGATG 3610

  scaffold32|si     641675 GCTCGCTCGATGCGGTT---TTTATCGAAGAGATCAACATAAATACCATC 641721
                             ii i    vv   vi--- v ivi iv  vi? iivi    iii i  
C rnd-5_family-       3609 GCCTGTTCGAACCGGGCGAGTGTGGTGGCGACGNCGGGGTAAACGTCGTC 3560

  scaffold32|si     641722 AT----CGACGTAGACTGAGTGAGGAGTGGGGGCAAGGGTGCCTAGGGAG 641767
                           v ----  ?  i    vvv?  v  v  i  vviii    v   ---  v
C rnd-5_family-       3559 CTGAAGCGNCGCAGACGCCNTGTGGCGTAGGCCTGGGGGTTCCT---GAC 3513

  scaffold32|si     641768 GTGC-GTGGAGACGGGAGGTT--TGG-GTCCCGCATCGCCCGGGTGAAT- 641812
                            i  - i   vi vvv-    --   -   v  v vi  ii v     ?-
C rnd-5_family-       3512 GCGCCGCGGACGCCTT-GGTTGATGGCGTCGCGGAATGCTTGTGTGAANC 3464

  scaffold32|si     641813 GCCGG-ACATTGGGTCGTCCCCAGAGATCGGTCCCATTGCAAGCGGTCGA 641861
                             i  -i v ??v i  -- v  iv      iv   i vv vviv     
C rnd-5_family-       3463 GCTGGCGCTTNNCGCCG--CGCAATGATCGGCACCACTTGATCTTGTCGA 3416

  scaffold32|si     641862 GGTACT-TGCGGTGCTTAGTGCA-GAGGGTGTTGTCGTCGAACAGGGCGG 641909
                            ?-   -iv v   i  ?-    -     v?v     vv   v  v-  v
C rnd-5_family-       3415 GN-ACTGCCCTGTGTTTN-TGCACGAGGGANGTGTCGAAGAAGAGC-CGC 3369

  scaffold32|si     641910 T--AGCGAGGAGTTCGA--GGACTTGGCGGACTATTTCCCAGTTGGCTGG 641955
                            --i  ?  ?- i -  --  i vi v  ?  ?iii           v  
C rnd-5_family-       3368 TCGGGCNAGN-GCT-GACTGGGCGCGCCGNACNGCCTCCCAGTTGGCGGG 3321

  scaffold32|si     641956 GCAGAAGTCAGCGCCGAAGGGTTGGCCG--CAGGAGACGAAGAGTTGATC 642003
                             v      ?        v v?v v   -- v    --   v  v ii  
C rnd-5_family-       3320 GCTGAAGTCNGCGCCGAACGCNAGCCCGATCTGGAG--GAACAGGTAGTC 3273

  scaffold32|si     642004 CGCTATGATGTAGGAGAATGCGCCCAGGATGTCCGGATGCAACTTGATTT 642053
                           v  v v    ? v     ?     vivv i i ?     vvi        
C rnd-5_family-       3272 GGCGAGGATGNACGAGAANGCGCCAGCCACGCCNGGATGGTGCTTGATTT 3223

  scaffold32|si     642054 GGCGAAAAGGC-GGACTTGACATCATTCTCGTGAGAGATGATGTCGAGGT 642102
                            ?  i  --  -         ii    vv     iv  i       vvi 
C rnd-5_family-       3222 GNCGGAA--GCAGGACTTGACGCCATTGGCGTGAACGACGATGTCGCCAT 3175

  scaffold32|si     642103 TCGGGGGAGTCTGCCCGTAGAGTGTAGATGCGTG-TGAGGATTTCATCTT 642151
                            -    v ?vv iv   ?  iv    vii   i -i?     v  ?i vi
C rnd-5_family-       3174 T-GGGGTANGATAGCCGNAGGTTGTATGCGCGCGACNAGGATGTCNCCGC 3126

  scaffold32|si     642152 TGGTGGTGCCGAAGAGGCA---GGGTTCTTCCGACCCCAAAGGGGTGGAG 642198
                           vvii? ?v ?i  ?vv   --- i    ---   v  vvi ?       ?
C rnd-5_family-       3125 GCACNGNCCNAAANTCGCANCTGAGTTC---CGAGCCGCGANGGGTGGAN 3079

  scaffold32|si     642199 GTCATCATGTTGATGGGAGTAGA---CCA-TGGCGTGTAGCGCCGGGAGG 642244
                            i   ?i?     iv  i  v  ---   - v  i v i----  v  ? 
C rnd-5_family-       3078 GCCATNGNGTTGACCGGGGTCGAGTCCCAGTCGCATTTG----CGTGANG 3033

  scaffold32|si     642245 CATCGAAGATCTGGCGGTCTTTTTTTCCCGGTTTCTCCAGGATGTGTTGA 642294
                            ii                i  i  v  v  i     v           v
C rnd-5_family-       3032 CGCCGAAGATCTGGCGGTCCTTCTTGCCGGGCTTCTCGAGGATGTGTTGT 2983

  scaffold32|si     642295 GGGGTGAAGAACAGGTGAGGGGTGAACCGTGCTATCCAATGAGGTA-GAG 642343
                                  v   vvi   i  vii      ivvv v   i  v  v - v 
C rnd-5_family-       2982 GGGGTGATGAAGCAGTGGGGTACGAACCGCCAAAGCCAGTGTGGGACGCG 2933

  scaffold32|si     642344 GAATGACGAAGTTGTTTCGGTCTTCCTTATTCATGGTGGCT-TGCACCTG 642392
                              ii   ?       ?  v  i     i        ?  i-  -     
C rnd-5_family-       2932 GAACAACGNAGTTGTTNCGCTCCTCCTTGTTCATGGTNGCCATG-ACCTG 2884

  scaffold32|si     642393 GGGGAGCTTCTTGTC---AATAGAAGGGTGGTTGCGGAGGCGCCAGTGTA 642439
                            vv   -v     v ---i  i  i        v vvvv?       iv 
C rnd-5_family-       2883 GCCGAG-GTCTTGGCGCGGATGGAGGGGTGGTTCCCTTTNCGCCAGTAGA 2835

  scaffold32|si     642440 AAAGGGCGTTGGCCCGAGAGG--ACTCGGCTACGAAGTGGTTAGGGCAAC 642487
                           i?  v  i   v v ?? ?v --i  vv   --  i      v     ? 
C rnd-5_family-       2834 GNAGCGCATTGTCGCNNGNCGTAGCTGCGCT--GAGGTGGTTCGGGCANC 2787

  scaffold32|si     642488 CAGTAAGCATTACGCGAGCGTA-TTTACAAATAAGTTCCTTATTTATGTT 642536
                            vii?iv   v    ?i v   - i i -i  ?  ?v ? iiviv   ii
C rnd-5_family-       2786 CCACNGTCATGACGCNGGAGTAGTCTGC-GATNAGNGCNTCGGCGATGCC 2738

  scaffold32|si     642537 AAACTTATGTAGTGTAGTGA-GAGTGGAGTGGGACGTCGCGGTGCGC-TC 642584
                           ivivv ii ?  v v  i? -  vi?v? i--  ?  i      i  -i 
C rnd-5_family-       2737 GTGGGTGCGNAGGGAAGCNACGATCNCNGC--GANGTTGCGGTGTGCGCC 2690

  scaffold32|si     642585 GGTGTAATTGTTACCGAGGTAACGAA--AGAGGGACGATGTGTCCAGCTG 642632
                           v?    i     ?      v v  v -- vi?  i ? i i-  vi i  
C rnd-5_family-       2689 CNTGTAGTTGTTNCCGAGGAACCGCATCACGNGGGCNACGC-TCAGGTTG 2641

  scaffold32|si     642633 ATAATGGAAGAGACAGGCTAGCATGGCATACTGCTTGGTAG---CCGGGA 642679
                           -  i    ?  ?i     v  v v   i  vvv   v i? ---   i -
C rnd-5_family-       2640 -TAGTGGANGANGCAGGCGAGAAAGGCGTAGGCCTTTGCNGGTNCCGAG- 2593

  scaffold32|si     642680 TGCATGTCTGGGTGGCCCAGGTAGGGTCGGGACTCCG-TATCCAGCGAAA 642728
                           ? -  ?ii  v? v      vivii  i- v   ?v -? v    v    
C rnd-5_family-       2592 NG-ATNCTTGCNTCGCCCAGTCCAAGTT-GTACTNGGNNAGCCAGAGAAA 2545

  scaffold32|si     642729 GTCGTACTGGCGGAGAGAGTTGTAGGAG-ATAGCGAGGTGGAGGACCAAA 642777
                                iv??   v  ivivvi i   ? - ?  -?  i  ?ii  v  iv
C rnd-5_family-       2544 GTCGTGGNNGCGTAGGTGCACGCAGGNGCANAG-NAGATGNGAGAGCAGC 2496

  scaffold32|si     642778 GGGTGAGTGGCCAAT--AGGGCTATTGTGGTGGTGACATCGATGAAACCA 642825
                                - i-i  i  --     v v?i  vi? ??ivv?   v ? ?  v
C rnd-5_family-       2495 GGGTG-GC-ACCGATGGAGGGCGAGNATGTCNGNNGGTNCGAAGNANCCC 2448

  scaffold32|si     642826 GATTGGAGGA-GAGGGAGGAGGCAGGTCTCGAATGAAGCCTCTTGGGTAA 642874
                             i v?  ? -    iv v ? i-v        vv    v?     v i 
C rnd-5_family-       2447 GACTTNAGNACGAGGACGTANGT-CGTCTCGAAGCAAGCGNCTTGGTTGA 2399

  scaffold32|si     642875 ACGAGTGGTTGGAGTCCGGGCGGCCAAAGG-CGGTACGGAGGAGTGTGGT 642923
                            ?          v iiv     v  i    -  iiv v - v  i  v i
C rnd-5_family-       2398 ANGAGTGGTTGGTGCTGGGGCGCCCGAAGGACGACCCCG-GCAGCGTCGC 2350

  scaffold32|si     642924 CCGG-GAAGGGAGA----GTAGAGGTCCAGGGACTCTCTCG-GAGAATGT 642967
                           vi  - v ?  i v----  ii?   v i-----  vi v - ??ii   
C rnd-5_family-       2349 GTGGCGCANGGGGCCGTTGTGANGGTGCG-----TCGTTGGTGNNGGTGT 2305

  scaffold32|si     642968 CGTCGCGGGAGGCAGTAAGC-------CTCGA--GTAGAATTGCTCACCG 643008
                            i i  v iv     vi  ?-------vv  i--      ivi  i    
C rnd-5_family-       2304 CATTGCCGACGGCAGAGAGNGAGAGGTAGCGGTCGTAGAACGACTTACCG 2255

  scaffold32|si     643009 AGGGAGGCGGCAGTTGAGTCAAAGTCGGCGA-GGCCGAGGTACTTCTTGT 643057
                                   v    ?v iii iv  -  v? i-          i       
C rnd-5_family-       2254 AGGGAGGCCGCAGNGGGACCGTAG-CGCNGGTGGCCGAGGTATTTCTTGT 2206

  scaffold32|si     643058 TGAATTCGTCGAGGTGTCGACGGGTGGCAGAGGCAGACAAGGT---AGGT 643104
                               i  v?     ---v ii vi  v v v  ii   i  i ---i  i
C rnd-5_family-       2205 TGAACTCCNCGAGG---AGGTGCATGTCCGTGGTGGACGAGATGCGGGGC 2159

  scaffold32|si     643105 TGC-----CGCGGAAGAGG--GGTTGGTGGCAGCGGCGTAGAGGGCGGCG 643147
                           i  -----i    ivi   -- v v    v?v    i i- i  i   i 
C rnd-5_family-       2158 CGCGCCTGTGCGGGCAAGGACGCTAGGTGCNCGCGGTGC-GGGGACGGTG 2110

  scaffold32|si     643148 CTGTGG---------TGGGTG--TGCGGCACCGGGAGGTTCCGCCGAGGT 643186
                            v    ---------i  ? ?-- v   ii i  vi   --- v  v  v
C rnd-5_family-       2109 CGGTGGGCGAGGCGTCGGNTNCTTCCGGTGCTGGTGGGT---GGCGCGGG 2063

  scaffold32|si     643187 GACTTGAGTCGAGGCGTGGGGAGA--GTGGCATAGGTGACGGGCCGTGGT 643234
                            v iv   v      vv   v  i-- iv  ivi   iv v   v i  i
C rnd-5_family-       2062 GCCCAGAGGCGAGGCCGGGGCAGGCCGCCGCGAGGGTATCTGGCGGCGGC 2013

  scaffold32|si     643235 GAGGTAAAGGTAG 643247
                            -     i     
C rnd-5_family-       2012 G-GGTAAGGGTAG 2001

Matrix = 20p45g.matrix
Kimura (with divCpGMod) = 35.74
Transitions / transversions = 0.84 (514/610)
Gap_init rate = 0.07 (276 / 3911), avg. gap size = 1.37 (378 / 276)

9778 12.06 2.32 0.81 scaffold32|size1035870 640624 642689 (379867) C rnd-5_family-440#Unknown (1675) 2563 467 m_b577s001i36 109768

  scaffold32|si     640624 GGAGAAACGGGATAAAGTATCCGCGACGACGTTCTCCGAGGTCGAGATGT 640673
                             ii        ?     i           i        ?  v i  i  
C rnd-5_family-       2563 GGGAAAACGGGANAAAGTGTCCGCGACGACATTCTCCGANGTGGGGACGT 2514

  scaffold32|si     640674 GGGAGGTGCGGAGGCCCACTGGGTTCCGCATCAGGAGGGCGGCTTGTAGG 640723
                                ?      vv  ?  v          v  v   ?     i  ?   
C rnd-5_family-       2513 GGGAGNTGCGGATCCCNACGGGGTTCCGCAGCATGAGNGCGGCCTGNAGG 2464

  scaffold32|si     640724 CGGCCGAGGGCGCGCCCAGCGAATGAGACGCGGGAGCCTTTCTGGGCCCA 640773
                                      v     v     v          vv     ?i  ?    
C rnd-5_family-       2463 CGGCCGAGGGCTCGCCCCGCGAAGGAGACGCGGGCCCCTTTNCGGNCCCA 2414

  scaffold32|si     640774 AGCTTCGCTGGATGAGTTGTCCGTGCGGATGAGGACCACAGGATGGGGGT 640823
                                       i        v ?     v      ?  v     v    
C rnd-5_family-       2413 AGCTTCGCTGGACGAGTTGTCGGNGCGGAGGAGGACNACCGGATGCGGGT 2364

  scaffold32|si     640824 CGGCACCGAGGTCAGGCGGGCGAA-GAGTGATGGAGTAATAACTA-GCCA 640871
                                      v v  v       -v        v  ii  i ? -    
C rnd-5_family-       2363 CGGCACCGAGGGCCGGAGGGCGAACCAGTGATGGCGTGGTAGCNACGCCA 2314

  scaffold32|si     640872 AAAAGGTTATTATTATTGCAGCGTACTCAAGAACATTTATGTCTATGAGG 640921
                             v iv v i  ?   v  i          i      ?     v     v
C rnd-5_family-       2313 AATAATTGACTANTATGGCGGCGTACTCAAAAACATTNATGTCGATGAGT 2264

  scaffold32|si     640922 TTACCTGTACTGTTATTTTTTAAGTACTTTAGGGTGCGGCTCCTGACAGA 640971
                                vvi ?          v v  ii  ?  v  i   ?i      ?  
C rnd-5_family-       2263 TTACCATCANTGTTATTTTTAACGTGTTTNAGTGTACGGNCCCTGACNGA 2214

  scaffold32|si     640972 AGCTGGCCACTCGAGGAACCACCAGAATTTGAGGTC--ACTAGAGT-AAC 641018
                           i ?v      ?     ?i         iiv      --  v   ? - i 
C rnd-5_family-       2213 GGNAGGCCACNCGAGGNGCCACCAGAACCGGAGGTCTGACGAGANTCAGC 2164

  scaffold32|si     641019 CCCCGGCTGCCAGCAGGCTAGAGTCACTGAATGCCG--TGCCAAAGGGCG 641066
                            v     v  i ?   i  i ?i     ?    v  --i  ?? i   - 
C rnd-5_family-       2163 CACCGGCGGCTANCAGACTGGNATCACTNAATGGCGACCGCNNAGGGG-G 2115

  scaffold32|si     641067 TGCGGTCAATGAGGTGGCTGATGGGGGAGGAGGTGGGTATTGTCATATCG 641116
                           vi     i           i  ?   v v  i     v ii   ivi   
C rnd-5_family-       2114 AACGGTCGATGAGGTGGCTAATNGGGCACGAAGTGGGGACCGTCGGGTCG 2065

  scaffold32|si     641117 TTGAGCGCGTCACGGATGAGACCGAGTTCTGCCCGCAGAGTGCGATTGAT 641166
                           iv       i    i     i??         v  v  ?     i     
C rnd-5_family-       2064 CAGAGCGCGCCACGAATGAGGNNGAGTTCTGCACGGAGNGTGCGGTTGAT 2015

  scaffold32|si     641167 GAAGTGCCGTGTGGTGGAGTGGTGC--AGGGCGCGGGCG-GACTCTGCCT 641213
                           v  -              vi  i  -- v  vv ?    -  v  v  i 
C rnd-5_family-       2014 TAA-TGCCGTGTGGTGGATCGGCGCCGATGGACCNGGCGCGAGTCGGCTT 1966

  scaffold32|si     641214 GATAGAAGGTAGCGAGCCG-ACTTGCTTGGAGGGGAGGGAGCGAGGGCGC 641262
                                  ? ?      v  - vii  ?    i   v     ---    i-
C rnd-5_family-       1965 GATAGAANGNAGCGAGGCGCAACCGCNTGGAAGGGCGGGAG---GGGCA- 1920

  scaffold32|si     641263 TTGCTTGATCTGTTTCAAAGCAAAACGGAAACTCTGGCTCGTAGAGATGA 641312
                           -        i     v ii  ivi               v vi     v 
C rnd-5_family-       1919 -TGCTTGATTTGTTTGAGGGCGCGACGGAAACTCTGGCTAGAGGAGATCA 1871

  scaffold32|si     641313 GGTTGGCTCGGTTGATCCGCAACGCTGAGGCCAGAGATTGGTACACA--T 641360
                            vv    v     v ?   i i   v  ?    ii  -     i i -- 
C rnd-5_family-       1870 GTGTGGCGCGGTTCANCCGTAGCGCGGANGCCAAGGA-TGGTATATATGT 1822

  scaffold32|si     641361 GAGGCATGATGTGTTTGAGCCATGGGGCGGTAAAGCTGGCATGTCCCAGT 641410
                            ?     ? ?   ?        i       i       i i  v  ?  ?
C rnd-5_family-       1821 GNGGCATNANGTGNTTGAGCCACGGGGCGGCAAAGCTGACGTGGCCNAGN 1772

  scaffold32|si     641411 TGACCTGCGAGGGTTTCGGCCTCGAGGACTGTGAAGCTGCGCCGATGAGG 641460
                           i i  v        i     i        i        ?  v  i     
C rnd-5_family-       1771 CGGCCGGCGAGGGTCTCGGCTTCGAGGACCGTGAAGCTNCGGCGGTGAGG 1722

  scaffold32|si     641461 TCCCCAGGAGGAGGATAGTTTTTCCCGGAGGGGGTCCAGGAAGTCTGCTG 641510
                           ?       v     ?     ?v -i    -      ?     i  ?    
C rnd-5_family-       1721 NCCCCAGGCGGAGGNTAGTTNAT-TCGGA-GGGGTCNAGGAAATCNGCTG 1674

  scaffold32|si     641511 GTGTATCCACAGTCAGGCGACGCGTGTCGACGACGTGGCCCAGGATGCGG 641560
                               i  v  i  ?  ?  i  v         i?   ?  ?         
C rnd-5_family-       1673 GTGTGTCGACGGTNAGNCGGCGAGTGTCGACGGNGTGNCCNAGGATGCGG 1624

  scaffold32|si     641561 TTGATAGGAGCAATGGTCATCTCCTCGAGTTTATCGAAGGAAATGGGGTC 641610
                                -  iv i    i                        i        
C rnd-5_family-       1623 TTGAT-GGGTCGATGGCCATCTCCTCGAGTTTATCGAAGGAGATGGGGTC 1575

  scaffold32|si     641611 CTGTCTGAGATCCAAGGCGGAAGGGCCGAGGAGGATGAAGATGGCCTCGA 641660
                                  v      i      ?                    ?       
C rnd-5_family-       1574 CTGTCTGCGATCCAGGGCGGANGGGCCGAGGAGGATGAAGATNGCCTCGA 1525

  scaffold32|si     641661 TACTGGCCGCTGCAGCTCGCTCGATGCGGTTTTTATCGAAGAGATCAACA 641710
                            i     ?        v            vivv         ii  i ii
C rnd-5_family-       1524 TGCTGGCNGCTGCAGCGCGCTCGATGCGGACGATATCGAAGAAGTCGATG 1475

  scaffold32|si     641711 TAAATACCATCATCGACGTAGACTGAGTGAGGAGTGGGGGCAAGGGTG-C 641759
                             i  i  i  i           v?       i  v     i    v - 
C rnd-5_family-       1474 TAGATGCCGTCGTCGACGTAGACGNAGTGAGGGGTCGGGGCGAGGGAGCC 1425

  scaffold32|si     641760 CTAGGGAGGTGCGTGGAGAC-GGGAGGTTTGGGTCCCGCATCGCCCGGGT 641808
                            i ?i        i    i -      ? ?     ?  ? i   ?  v i
C rnd-5_family-       1424 CCANAGAGGTGCGCGGAGGCTGGGAGGNTNGGGTCNCGNACCGCNCGCGC 1375

  scaffold32|si     641809 GAATGCCGGACATTGGGTCGTCCCCAGAGATCGGTCCCATTGCAAGCGGT 641858
                              v -v  i i?    i   v  ?  i  ?        ii    v    
C rnd-5_family-       1374 GAAAG-AGGGCGNTGGGCCGTACCNAGGGANCGGTCCCACCGCAACCGGT 1326

  scaffold32|si     641859 CGAGGTACTTGCGGTGCTTAGTG-CAGAGGGTGTTGTCGTCGAACAGGGC 641907
                                              ?   - i  ?               v     
C rnd-5_family-       1325 CGAGGTACTTGCGGTGCTTNGTGTCGGANGGTGTTGTCGTCGAAAAGGGC 1276

  scaffold32|si     641908 GGTAGCGAGGAGTTCGAGGACTTGGCGGACTATTTCCCAGTTGGCTGGGC 641957
                           --?  ?   iiv      ?     ?               i?        
C rnd-5_family-       1275 --NAGNGAGAGCTTCGAGNACTTGNCGGACTATTTCCCAGCNGGCTGGGC 1228

  scaffold32|si     641958 AGAAGTCAGCG-CCGAAG--G-GTTGGCC--GCAG-GAGACGAAGA---G 641997
                           ?          -      -- -       --    -  ? v     --- 
C rnd-5_family-       1227 NGAAGTCAGCGTCCGAAGCAGCGTTGGCCATGCAGTGANAGGAAGAGGCG 1178

  scaffold32|si     641998 TTGATCCGCTATGATGTAGGAGAATGCGCCCAGGATGTCCGGATGCAACT 642047
                           i  i     v              ?       ?   ?  ?  i    i ?
C rnd-5_family-       1177 CTGGTCCGCGATGATGTAGGAGAANGCGCCCANGATNTCNGGGTGCAGCN 1128

  scaffold32|si     642048 TGATTTGGCGAAAAGGCGGACTTGACATCATTCTCGTGAGAGATGATGTC 642097
                             i       -   ?  ?     ?  i  i   v i  i ?  i      
C rnd-5_family-       1127 TGGTTTGGCG-AAANGCNGACTTNACGTCGTTCGCATGGGNGACGATGTC 1079

  scaffold32|si     642098 GAGGTTCGGGGGAGTCTGCCCGTAGAGTGTAGATGC----GTGTGAGGAT 642143
                            ?  - ??      i i     ?i  ?         ----   i  ? i 
C rnd-5_family-       1078 GNGG-TNNGGGGAGCCCGCCCGNGGANTGTAGATGCATTGGTGCGANGGT 1030

  scaffold32|si     642144 T-TC--ATCTTTGGTGGTGCCGAAGAGGCAGGGTTCTTCC--GACCCCAA 642188
                            -  -- i                ????      i  ?  -- i      
C rnd-5_family-       1029 TCTCAAACCTTTGGTGGTGCCGAANNNNCAGGGTCCTNCCTTGGCCCCAA 980

  scaffold32|si     642189 AGGG-GTGGAGGTCATCATGTTGATGGGAGTAGACCATGGCGTG--TAGC 642235
                               -     ??     ?  ii        ?i  ? ?       --    
C rnd-5_family-        979 AGGGCGTGGANNTCATCNTGCCGATGGGAGNGGANCNTGGCGTGTTTAGC 930

  scaffold32|si     642236 GCCGGGAGGCATCGAAGATCTGGCGGTCTTTTTTTCCCGGTTTCTCCAGG 642285
                                  ?  ?                             i     vi  
C rnd-5_family-        929 GCCGGGANGCNTCGAAGATCTGGCGGTCTTTTTTTCCCGGCTTCTCGGGG 880

  scaffold32|si     642286 ATGTGTTGAGGGGTGAAGAACAGG--TGAGGGGTGAACCGTGCTATCCAA 642333
                               ?   ?  ?        ?   --  i  v   i         ?   ?
C rnd-5_family-        879 ATGTNTTGNGGNGTGAAGAANAGGTTTGGGGTGTGGACCGTGCTANCCAN 830

  scaffold32|si     642334 TG-AGGTAGAGGAATGACGAAGTTGTTTCGGTCTTCCTTATTCATGGTGG 642382
                             -         ?  ?     ?i  ?   ??  i?    i?        ?
C rnd-5_family-        829 TGCAGGTAGAGGNATNACGAANCTGNTTCNNTCCNCCTTGNTCATGGTGN 780

  scaffold32|si     642383 CTTGCAC--CTGGGGGAGCTTCTTGTCAATAGAAGGGTGGTTGCGGAGGC 642430
                                ? --    ?           ? i  i ? -  ?????????????
C rnd-5_family-        779 CTTGCNCTACTGGNGGAGCTTCTTGNCGATGGNA-GGNNNNNNNNNNNNN 731

  scaffold32|si     642431 GCCAGTGTAAAAGGGCGTTGGCCCGAGAGGACTCGGCTACGAAGTGGTTA 642480
                           ??????????????????????????????????????????????????
C rnd-5_family-        730 NNNNNNNNNNNNNNNNNNNNNNNNNNNNNNNNNNNNNNNNNNNNNNNNNN 681

  scaffold32|si     642481 GGGCAACCAGTAAGCATTACGCGAGCGTATTTACAAATAAGTTCCTTATT 642530
                           ??????????????????????????????????????????????????
C rnd-5_family-        680 NNNNNNNNNNNNNNNNNNNNNNNNNNNNNNNNNNNNNNNNNNNNNNNNNN 631

  scaffold32|si     642531 TATGTTAAACTTATGTAGTGTAGTGAGAGTGGAGTGGGACGTCGCGGTGC 642580
                           ??????????????????????????????????????????????????
C rnd-5_family-        630 NNNNNNNNNNNNNNNNNNNNNNNNNNNNNNNNNNNNNNNNNNNNNNNNNN 581

  scaffold32|si     642581 GCTCGGTGTAATTGTTACCGAGGTAAC-GAAAGAGGGACGATGTGTCCAG 642629
                           ?????           ?  ?       - ? ? i  ii?    i   ?  
C rnd-5_family-        580 NNNNNGTGTAATTGTTNCCNAGGTAACTGNANGGGGAGNGATGCGTCNAG 531

  scaffold32|si     642630 C-TGATAATGGAAGA-GACA--GGCTAGCATGGCATACTGCTTGGTAGCC 642675
                            -     i       - i  --   ?          i    i        
C rnd-5_family-        530 CTTGATAGTGGAAGACGGCAGTGGCNAGCATGGCATGCTGCCTGGTAGCC 481

  scaffold32|si     642676 GGGATGCATGTCTG 642689
                              i  i   ?   
C rnd-5_family-        480 GGGGTGTATGNCTG 467

Matrix = 20p45g.matrix
Kimura (with divCpGMod) = 13.34
Transitions / transversions = 1.66 (154/93)
Gap_init rate = 0.02 (48 / 2065), avg. gap size = 1.35 (65 / 48)


20670 3.62 0.32 0.24 scaffold32|size1035870 643172 645665 (376891) rnd-5_family-264#LTR/Gypsy 1 2496 (1101) m_b577s001i37 109769

  scaffold32|si     643172 AGGTTCCGCCGAGGTGACTTGAGTCGAGGCGTGGGGAGAGTGGCATAGGT 643221
                               i            ??                         i     
  rnd-5_family-          1 AGGTCCCGCCGAGGTGANNTGAGTCGAGGCGTGGGGAGAGTGGCGTAGGT 50

  scaffold32|si     643222 GACGGGCCGTGGTGAGGTAAAGGTAGGTGGGTGCTGCACCGGTGTGTCGC 643271
                                       i                                     
  rnd-5_family-         51 GACGGGCCGTGGCGAGGTAAAGGTAGGTGGGTGCTGCACCGGTGTGTCGC 100

  scaffold32|si     643272 CCAACCGCGGCGTGAACCGACTGGGAGGACGAAGATCGTTGGATCCTAAG 643321
                             i   v                     i                     
  rnd-5_family-        101 CCGACCTCGGCGTGAACCGACTGGGAGGGCGAAGATCGTTGGATCCTAAG 150

  scaffold32|si     643322 GACCAACGTTGGTGTGGAAGCGGACTATTACTAGTAAACGTATAAGTAAG 643371
                                       i i  iv v      i                ?     
  rnd-5_family-        151 GACCAACGTTGGCGCGGGCGAGGACTACTACTAGTAAACGTATANGTAAG 200

  scaffold32|si     643372 ACTAGATAGGGTAAACTAAAACAAGCTAAAAGGTTAGACTAATAAATTAG 643421
                                                                             
  rnd-5_family-        201 ACTAGATAGGGTAAACTAAAACAAGCTAAAAGGTTAGACTAATAAATTAG 250

  scaffold32|si     643422 TAATTCTTACGAAATTTTTAGGGTCTTGACGACAATGTCATGAGGGATGG 643471
                             v        v                           i       i  
  rnd-5_family-        251 TATTTCTTACGCAATTTTTAGGGTCTTGACGACAATGTCGTGAGGGACGG 300

  scaffold32|si     643472 TGTCATCGTTGAAAAGGAGGCCATCCGTGTCCCGGATGACCTTGATCCAA 643521
                               i        i        i        ?                  
  rnd-5_family-        301 TGTCGTCGTTGAAGAGGAGGCCGTCCGTGTCNCGGATGACCTTGATCCAA 350

  scaffold32|si     643522 GCATCGAGGGTGGACTTAGGCCACTCCGAGGGAGGAGAGTGAACCATGGG 643571
                                           ii                                
  rnd-5_family-        351 GCATCGAGGGTGGACTCGGGCCACTCCGAGGGAGGAGAGTGAACCATGGG 400

  scaffold32|si     643572 GCAACGTGGGTTGGAGCAGGTGAGGCCCTTCCGCG--TGCATGAGGCAGG 643619
                                 v                            --            i
  rnd-5_family-        401 GCAACGGGGGTTGGAGCAGGTGAGGCCCTTCCGCGCGTGCATGAGGCAGA 450

  scaffold32|si     643620 CAGCGTTTGGTCTTGTCAGCCTCAGGAGGGGGGGGCATCTTACCTTCTTT 643669
                            -               i     i      v          ?  i     
  rnd-5_family-        451 C-GCGTTTGGTCTTGTCGGCCTCGGGAGGGTGGGGCATCTTNCCCTCTTT 499

  scaffold32|si     643670 GGACCAGAGGAAGAAATCGCCTGGGCCA-GGTTGCCACGCGGGCCTTTTT 643718
                                                iv     - i   --           i  
  rnd-5_family-        500 GGACCAGAGGAAGAAATCGCCCTGGCCACGATTG--ACGCGGGCCTTCTT 547

  scaffold32|si     643719 CGGGTCTGGGGGTGCAGAGTAAGTGAGCTCGGGAGGAGACTTCC-GGGTG 643767
                           v     i            v                        -     
  rnd-5_family-        548 GGGGTCCGGGGGTGCAGAGGAAGTGAGCTCGGGAGGAGACTTCCTGGGTG 597

  scaffold32|si     643768 CCTTGG-GGAGACCTTCTGGGCTTGGTCATGCTCGTAATTAGTTACGAGG 643816
                                 -                       ?         i  ?      
  rnd-5_family-        598 CCTTGGCGGAGACCTTCTGGGCTTGGTCATNCTCGTAATTGGTNACGAGG 647

  scaffold32|si     643817 AGACAGGTGGGGGCACTGTCGGTGCCAGAGATGATCTTCTGGAACTTGTC 643866
                                                                             
  rnd-5_family-        648 AGACAGGTGGGGGCACTGTCGGTGCCAGAGATGATCTTCTGGAACTTGTC 697

  scaffold32|si     643867 CGTGGTGTCATTGACCAGGTCAATGGCCTCGTAGTACTTGTCGGTAGGGA 643916
                                                i                            
  rnd-5_family-        698 CGTGGTGTCATTGACCAGGTCGATGGCCTCGTAGTACTTGTCGGTAGGGA 747

  scaffold32|si     643917 TGGACGCGTACTGGCCTCGGAGGATCTTGTTGACATTCATGGGGTCGGAG 643966
                            v              ?                                 
  rnd-5_family-        748 TCGACGCGTACTGGCCNCGGAGGATCTTGTTGACATTCATGGGGTCGGAG 797

  scaffold32|si     643967 ACCCCAGGGGTGACAAGGATGGTCACTTGGTCGACGACCGAAGTGAGCCA 644016
                                  i      i                                   
  rnd-5_family-        798 ACCCCAGAGGTGACGAGGATGGTCACTTGGTCGACGACCGAAGTGAGCCA 847

  scaffold32|si     644017 GAGGAGGATGCGGGTGGGGCTGCCGGTGTACAGTTTGAAAAACTGACGAG 644066
                                                ?                       ?    
  rnd-5_family-        848 GAGGAGGATGCGGGTGGGGCTNCCGGTGTACAGTTTGAAAAACTGNCGAG 897

  scaffold32|si     644067 CCTTCCCGTAGGTAACGAGATCCGCAAATTGGTGGAAGGTGCGGAAGAGA 644116
                                        i           i                        
  rnd-5_family-        898 CCTTCCCGTAGGTGACGAGATCCGCGAATTGGTGGAAGGTGCGGAAGAGA 947

  scaffold32|si     644117 AAGGTGTTCTCTGGGTTGTAGGGG-CCGTGTCGGAGCCTAGCCAAGAGTT 644165
                                      i            -                         
  rnd-5_family-        948 AAGGTGTTCTCCGGGTTGTAGGGGGCCGTGTCGGAGCCTAGCCAAGAGTT 997

  scaffold32|si     644166 GGCATAGACGGAGGCTTGGTACCCGGCGCAGTTGGCCATCCAGGCCGCAA 644215
                              i                                              
  rnd-5_family-        998 GGCGTAGACGGAGGCTTGGTACCCGGCGCAGTTGGCCATCCAGGCCGCAA 1047

  scaffold32|si     644216 AGGCTTGGGGAGAGAACATGTTGTGCCCGTGGAGGATCTTCTTGTCCAAC 644265
                               i             i             v                 
  rnd-5_family-       1048 AGGCCTGGGGAGAGAACACGTTGTGCCCGTGGCGGATCTTCTTGTCCAAC 1097

  scaffold32|si     644266 TTGGAGAGGTTGGAGGAGCGTTCGCCCAGCATTTCTTCGTGAGAGCGGGA 644315
                                                                             
  rnd-5_family-       1098 TTGGAGAGGTTGGAGGAGCGTTCGCCCAGCATTTCTTCGTGAGAGCGGGA 1147

  scaffold32|si     644316 GCCAAGGTTGGACTCGCGTTCGAGGGCGAGGGACTTGGAGTCGGGTACCA 644365
                              i                                              
  rnd-5_family-       1148 GCCGAGGTTGGACTCGCGTTCGAGGGCGAGGGACTTGGAGTCGGGTACCA 1197

  scaffold32|si     644366 GGAAGAGGTACCGGAACTTGCGCCCGTCGGTGAACGGGGCGTCGATGTTA 644415
                                                                 -           
  rnd-5_family-       1198 GGAAGAGGTACCGGAACTTGCGCCCGTCGGTGAACGGG-CGTCGATGTTA 1246

  scaffold32|si     644416 GCGAGGGGGAGGTACTCGAACTCGCTATGAGTGAGAAGGGCGCAGGTGAG 644465
                                                                             
  rnd-5_family-       1247 GCGAGGGGGAGGTACTCGAACTCGCTATGAGTGAGAAGGGCGCAGGTGAG 1296

  scaffold32|si     644466 GGGGTCGACCCGACCTTGGTCCAAATAGCGCCAGATGAAGTGGTTGTGAA 644515
                                                                           i 
  rnd-5_family-       1297 GGGGTCGACCCGACCTTGGTCCAAATAGCGCCAGATGAAGTGGTTGTGGA 1346

  scaffold32|si     644516 GAGAGAACCGGTCCATCATGGACGTGAAGATGTTGGACATGGCGGAGTTG 644565
                                                                             
  rnd-5_family-       1347 GAGAGAACCGGTCCATCATGGACGTGAAGATGTTGGACATGGCGGAGTTG 1396

  scaffold32|si     644566 GCCATCTTGGTGTCCTTGATGTCAAAGATCGCCGCCCCTTGAGGAGTGAG 644615
                                                  i                          
  rnd-5_family-       1397 GCCATCTTGGTGTCCTTGATGTCGAAGATCGCCGCCCCTTGAGGAGTGAG 1446

  scaffold32|si     644616 GGTAGGGGCGTGGAATTTGCCAGCCTTGTCGAGGACCGGGCTAGCGAGGA 644665
                                     i          i                    i       
  rnd-5_family-       1447 GGTAGGGGCGCGGAATTTGCCGGCCTTGTCGAGGACCGGGCTGGCGAGGA 1496

  scaffold32|si     644666 GAAAACGGGCTCGGCGGTATTCACGAGCGGAGAACGTGTTGTCGTCGCCC 644715
                            i  i                                             
  rnd-5_family-       1497 GGAAGCGGGCTCGGCGGTATTCACGAGCGGAGAACGTGTTGTCGTCGCCC 1546

  scaffold32|si     644716 TCTGTGGAGGAGACGGATCCGTCGGAGGCCCAGGAGCGGGCTTTTCCGGT 644765
                             ?                            i                  
  rnd-5_family-       1547 TCNGTGGAGGAGACGGATCCGTCGGAGGCCCGGGAGCGGGCTTTTCCGGT 1596

  scaffold32|si     644766 GGCGCTCTTGGAGGCAGCGGTAGTGACTACCTGGAGAGGGGGTTTGTTGA 644815
                                                i                            
  rnd-5_family-       1597 GGCGCTCTTGGAGGCAGCGGTGGTGACTACCTGGAGAGGGGGTTTGTTGA 1646

  scaffold32|si     644816 GGAGATCAACAGCCCCAACCAGGGCCTTGAGGGAAGAGTAGGCGAGGGAG 644865
                                     i                                       
  rnd-5_family-       1647 GGAGATCAACGGCCCCAACCAGGGCCTTGAGGGAAGAGTAGGCGAGGGAG 1696

  scaffold32|si     644866 ATTTCCTCTTCGAGGTCAGTGGTAACCCCTTGAGAGGAGAGGAATACGGC 644915
                                                                       ?     
  rnd-5_family-       1697 ATTTCCTCTTCGAGGTCAGTGGTAACCCCTTGAGAGGAGAGGAANACGGC 1746

  scaffold32|si     644916 GCCGGTGAAGACAGGGCCGCGGAGCGTGGGGAGAATCTTCTTTCCC-GGA 644964
                            i          i                             i   -   
  rnd-5_family-       1747 GTCGGTGAAGACGGGGCCGCGGAGCGTGGGGAGAATCTTCTTCCCCCGGA 1796

  scaffold32|si     644965 GGGCGATCTTGTCGGCAACGACAGCGGCCTGAACGGGGAGGGACCACAGG 645014
                                 i               i                           
  rnd-5_family-       1797 GGGCGACCTTGTCGGCAACGACGGCGGCCTGAACGGGGAGGGACCACAGG 1846

  scaffold32|si     645015 ATGATGTGGTCGAGCCACCAGCTGCTACCCTCGAGATTGTTCTCAAAGCA 645064
                                                     i                 i     
  rnd-5_family-       1847 ATGATGTGGTCGAGCCACCAGCTGCTGCCCTCGAGATTGTTCTCGAAGCA 1896

  scaffold32|si     645065 GTCAACGTGGCCCTCGTTGACGGGTCCACGGACTGTCGAATCCACTCCAA 645114
                                                                 ??   i      
  rnd-5_family-       1897 GTCAACGTGGCCCTCGTTGACGGGTCCACGGACTGTCGNNTCCGCTCCAA 1946

  scaffold32|si     645115 AGAGGATGGGAATCGAGACGGGGAGGGCGAGCAGGAGGAAAGACTCTGTT 645164
                                              i                          i   
  rnd-5_family-       1947 AGAGGATGGGAATCGAGACAGGGAGGGCGAGCAGGAGGAAAGACTCCGTT 1996

  scaffold32|si     645165 TGGGAGGGCAGGACAGCTGCCAACCCCGGAGAGACAGGAGAGACATCCGC 645214
                                                  ?           i              
  rnd-5_family-       1997 TGGGAGGGCAGGACAGCTGCCAANCCCGGAGAGACGGGAGAGACATCCGC 2046

  scaffold32|si     645215 GTGGGTGAACGGGATGCAGTTCTTGTTGGGTCCGAGGCGGAAAAGGTCAG 645264
                                                         i                 i 
  rnd-5_family-       2047 GTGGGTGAACGGGATGCAGTTCTTGTTGGGCCCGAGGCGGAAAAGGTCGG 2096

  scaffold32|si     645265 GGACAGAGTCCGTGGACTTGATGAGGACAAGGGCGACCTTGGCCACATCG 645314
                                   ?            i                        i   
  rnd-5_family-       2097 GGACAGAGNCCGTGGACTTGACGAGGACAAGGGCGACCTTGGCCACGTCG 2146

  scaffold32|si     645315 AGGGGAAGGAGTTCAGGGCGGAACGAAGAAGGGTCGTTCGACCCATGGAC 645364
                                                                             
  rnd-5_family-       2147 AGGGGAAGGAGTTCAGGGCGGAACGAAGAAGGGTCGTTCGACCCATGGAC 2196

  scaffold32|si     645365 GAGGAGGAGGTCTTGCTTGCTGTCCTCGGAGTCGGGAGGCCCAGGTGTTT 645414
                                            i                                
  rnd-5_family-       2197 GAGGAGGAGGTCTTGCTCGCTGTCCTCGGAGTCGGGAGGCCCAGGTGTTT 2246

  scaffold32|si     645415 GAACTACCTTGGGGAAGAAGATGGGCTTGATGTGTCTTTTGTCGTTGAAG 645464
                               v                         i                   
  rnd-5_family-       2247 GAACAACCTTGGGGAAGAAGATGGGCTTGACGTGTCTTTTGTCGTTGAAG 2296

  scaffold32|si     645465 ACGTAGATGCCCGGGAAGATAGTGGAGTCTTGGAGGGTGCCGAGGTGCTG 645514
                                  i                                     i    
  rnd-5_family-       2297 ACGTAGACGCCCGGGAAGATAGTGGAGTCTTGGAGGGTGCCGAGGCGCTG 2346

  scaffold32|si     645515 CTTGTAGGTAGCGCCAACGTAGGCGGTGGCCGCCACAGTGGCGGTGGGAG 645564
                                          i                                  
  rnd-5_family-       2347 CTTGTAGGTAGCGCCGACGTAGGCGGTGGCCGCCACAGTGGCGGTGGGAG 2396

  scaffold32|si     645565 AGGGATCACGAAAGTCCGTGATGTACTTCGTGGTGGTGCCATAGCACGTG 645614
                                                                             
  rnd-5_family-       2397 AGGGATCACGAAAGTCCGTGATGTACTTCGTGGTGGTGCCATAGCACGTG 2446

  scaffold32|si     645615 GCTCCTAGAGAAGCGATGGTGGAAGCGGCGGCG-GCGAGAGACATGGCGA 645663
                                         --   v   iivi v  i - i   v  v  v    
  rnd-5_family-       2447 GCTCCTAGAGAAGC--TGGAGGAGAGAGAGGTGCGTGAGTGAGATCGCGA 2494

  scaffold32|si     645664 AG 645665
                           i 
  rnd-5_family-       2495 GG 2496

Matrix = 20p45g.matrix
Kimura (with divCpGMod) = 2.25
Transitions / transversions = 3.74 (71/19)
Gap_init rate = 0.01 (13 / 2493), avg. gap size = 1.08 (14 / 13)

2714 4.68 0.58 0.00 scaffold32|size1035870 645628 645969 (376587) rnd-5_family-264#LTR/Gypsy 3254 3597 (0) m_b577s001i38 109769

  scaffold32|si     645628 CGATGGTGGAAGCGGCGGCGGCGAGAGACATGGCGAAGAAAAATTTTCAG 645677
                                                               ?           i 
  rnd-5_family-       3254 CGATGGTGGAAGCGGCGGCGGCGAGAGACATGGCGANGAAAAATTTTCGG 3303

  scaffold32|si     645678 AGGTTGAAACCGAAGGAAGGGGATCAATTGAAAGATTGATCACTGTGGGA 645727
                                        v  i                            ?    
  rnd-5_family-       3304 AGGTTGAAACCGACGGGAGGGGATCAATTGAAAGATTGATCACTGNGGGA 3353

  scaffold32|si     645728 GATTGTGAGGAGGCATCCCGTGGGTGATATTCCACGGGATGATGGGACCT 645777
                                   ? i ?                    i        v  ?    
  rnd-5_family-       3354 GATTGTGANGGGNCATCCCGTGGGTGATATTCCGCGGGATGAGGGNACCT 3403

  scaffold32|si     645778 TACGAGAGTTCGTGAGGTGAGAAGTGACACATCAGTCACCAGGTGGTGAG 645827
                           i                                               ? 
  rnd-5_family-       3404 CACGAGAGTTCGTGAGGTGAGAAGTGACACATCAGTCACCAGGTGGTGNG 3453

  scaffold32|si     645828 GGGGAGGGCCAGACAAGGGGCTGACCTCTGTGGGTACTTCGTGGGGTCAA 645877
                             i  i        i                                   
  rnd-5_family-       3454 GGAGAAGGCCAGACGAGGGGCTGACCTCTGTGGGTACTTCGTGGGGTCAA 3503

  scaffold32|si     645878 G--AACCCGTAACTGGGTCGCTTAGGGCGATGCCCCGCAACGGACCTGGG 645925
                            --                 i                        v    
  rnd-5_family-       3504 GGAAACCCGTAACTGGGTCGTTTAGGGCGATGCCCCGCAACGGACGTGGG 3553

  scaffold32|si     645926 GAAAGAGGGTGTGACACAGGCATGTGCCAGGCCACTCGTCCCTA 645969
                                ?       i        i     iv       ?      
  rnd-5_family-       3554 GAAAGNGGGTGTGGCACAGGCACGTGCCGCGCCACTCNTCCCTA 3597

Matrix = 20p45g.matrix
Kimura (with divCpGMod) = 3.53
Transitions / transversions = 3.00 (12/4)
Gap_init rate = 0.00 (1 / 341), avg. gap size = 2.00 (2 / 1)


557 30.37 6.65 2.39 scaffold32|size1035870 646410 646770 (375786) rnd-1_family-693#Unknown 28 403 (103) m_b577s001i39 109770

  scaffold32|si     646410 GTCGTGACTCCT-TTTAGTGTACTTAGATGACAAAGTATTTGATGTTGAT 646458
                                  -    -   iiiv  i  i vvv   vv  vi iv     viv
  rnd-1_family-         28 GTCGTGA-TCCTGTTTGACCTATTTGGCGTACACTGTTCTCCATGTTCGG 76

  scaffold32|si     646459 CATAGCCTGAAGCTATCTTGATTGATTGGTACCAT-TGGTTTTGTATCTT 646507
                             i i  v   iiv     ?i ? iiiv  v   i- vv       i  i
  rnd-1_family-         77 CACAACCAGAAATAATCTTNGTNGGCCTGTCCCACCTCTTTTTGTACCTC 126

  scaffold32|si     646508 CACCTCTTCTGCTTGTTGTCAGAGCCAGGTGATAAGTACTTTTCTGTCTC 646557
                             ii  v vv -----  i -   ii?  ? ii  i  i  i  ?  i  
  rnd-1_family-        127 CATTTCGTAAG-----TGCC-GAGTTNGGNGGCAAATATTTCTCNGTTTC 170

  scaffold32|si     646558 TGGAGAGGATACTTTGAATTGAAAAGTACAGCCTGATTT----------- 646596
                           ?i v  v vv vi           v     i  v vi  -----------
  rnd-1_family-        171 NAGCGACGCAAGCTTGAATTGAAATGTACAACCAGCCTTCAAAGCGCCAT 220

  scaffold32|si     646597 TCATG---ACTTGATTTGCCAGATCCCTGCCA-----ACTGCACTTAATG 646638
                              i ---i vi  v?  i vvi   i    ?-----ii     v     
  rnd-1_family-        221 TCACGTATGCACGAGNTGTCTTGTCCTTGCCNTNTCTGTTGCACATAATG 270

  scaffold32|si     646639 AATTCTTTTTCACAGCAAACTGGTAAAACCATGATACTGTGCTAGT--TT 646686
                           i?i     ?  ivv  i  - ?     ?          vv  v  ?--i 
  rnd-1_family-        271 GNCTCTTTNTCGACGCGAA-TNGTAAANCCATGATACTTGGCAAGNACCT 319

  scaffold32|si     646687 CTATTGCTTTGAAAATAAGGTCTCAGTTTATTGATACCTCATTCTGT-TG 646735
                            i  v  i    vi ??     i iii v iiv       ? -   i-  
  rnd-1_family-        320 CCATGGCCTTGACGANNAGGTCCCGACTAACCCATACCTCNT-CTGCCTG 368

  scaffold32|si     646736 AAATAATTCACTTGCCAGCTCATTGTGATTGCAAT 646770
                                 i  v    vv v     i ?i  i  i  
  rnd-1_family-        369 AAATAACTCTCTTGAGATCTCATCGNAATCGCGAT 403

Matrix = 20p45g.matrix
Kimura (with divCpGMod) = 37.78
Transitions / transversions = 1.38 (62/45)
Gap_init rate = 0.04 (16 / 360), avg. gap size = 2.06 (33 / 16)


398 21.36 10.71 8.98 scaffold32|size1035870 647083 647334 (375222) rnd-5_family-4906#Unknown 20 275 (318) m_b577s001i40 109771

  scaffold32|si     647083 ACATTTTTCTCCTAAACATTTGTTAC-----ATT-GTCACAAAATCAATT 647126
                               v v v   i    v  iv  v -----   -   i v  vi?v   
  rnd-5_family-         20 ACATATGTATCCCAAACTTTCTTTTCTTTGAATTCGTCGCCAATCNCATT 69

  scaffold32|si     647127 CCTGCATACTATGTTTTCACAA-TGACTTTTCTAATCACATCTTGAGGAT 647175
                               v    vi   ivv     - i  v     ? i       -------
  rnd-5_family-         70 CCTGGATACGGTGTCGACACAACTAACGTTTCTNACCACATCT------- 112

  scaffold32|si     647176 CCTAAAAGTTTGAGTCCAGGCAATCATTGATTAATTTAAC--AAAA---A 647220
                           ---   i --------  -- vi    i  i-       v--    --- 
  rnd-5_family-        113 ---AAAGG--------CA--CCGTCATCGAC-AATTTAAAGGAAAATATA 148

  scaffold32|si     647221 ATCTGCATTCAACAGAA-TTACATGATTTCGAACAGTTCCTGATTTTGAA 647269
                                   i        - i ?v   i vi      vv        ?v i
  rnd-5_family-        149 ATCTGCATCCAACAGAAATCANCTGACTATGAACAGGGCCTGATTTNCAG 198

  scaffold32|si     647270 ACTAATGACTATGACCAGGTCC--------------TGAATGCAATTGAT 647305
                           -  vv   i     vv   i i--------------   v          
  rnd-5_family-        199 -CTTTTGATTATGAAAAGGCCTGATTGGATACCAATTGATTGCAATTGAT 247

  scaffold32|si     647306 TGCAATTGATCACACTTTGATTACAATTG 647334
                                      i  v-     i       
  rnd-5_family-        248 TGCAATTGATCGCAA-TTGATCACAATTG 275

Matrix = 20p45g.matrix
Kimura (with divCpGMod) = 22.98
Transitions / transversions = 0.81 (22/27)
Gap_init rate = 0.12 (30 / 251), avg. gap size = 1.67 (50 / 30)


234 11.96 0.00 7.14 scaffold32|size1035870 647296 647340 (375216) C rnd-5_family-569#Unknown (263) 2484 2443 m_b577s001i41 109772

  scaffold32|si     647296 TGCAATTGATTGCAATTGATCACACTTTGATTACAATTGCTATTG 647340
                                                i iv-     ii      --    
C rnd-5_family-       2484 TGCAATTGATTGCAATTGATCGCGA-TTGATCGCAATTG--ATTG 2443

Matrix = 20p45g.matrix
Kimura (with divCpGMod) = 5.44
Transitions / transversions = 4.00 (4/1)
Gap_init rate = 0.07 (3 / 44), avg. gap size = 1.00 (3 / 3)


279 15.22 0.00 0.00 scaffold32|size1035870 647357 647402 (375154) rnd-5_family-4906#Unknown 233 278 (315) m_b577s001i42 109773

  scaffold32|si     647357 TTGATTGGAATGGATGACAATTAATTGCAATTGATCACACTTGATC 647402
                                  v   v   vi     i  i             v      
  rnd-5_family-        233 TTGATTGCAATTGATTGCAATTGATCGCAATTGATCACAATTGATC 278

Matrix = 20p45g.matrix
Kimura (with divCpGMod) = 14.59
Transitions / transversions = 0.75 (3/4)
Gap_init rate = 0.00 (0 / 45), avg. gap size = 0.0 (0 / 0)


346 25.47 9.71 0.89 scaffold32|size1035870 647587 647689 (374867) genome_8_432#DNA 686 797 (137) m_b577s001i43 109774

  scaffold32|si     647587 TTTGGCCTTGGATTGACAGCAGATAAACCTTCAACAGATGTT--TATCTG 647634
                                  v i     i  v  i    iii      i   i  -- i   i
  genome_8_432#        686 TTTGGCCATAGATTGGCATCAAATAAGTTTTCAACGGATATTGATGTCTA 735

  scaffold32|si     647635 --------GGTTTGGTGGACAAGTAAGGAATTGATCTCAGAAGTGAAGTG 647676
                           --------    i i- i        iv       i i     i i iv 
  genome_8_432#        736 TTGATGTCGGTTCGA-GAACAAGTAAATAATTGATTTTAGAAGCGGAAGG 784

  scaffold32|si     647677 TATTGCGGCTAAC 647689
                               v   i i  
  genome_8_432#        785 TATTTCGGTTGAC 797

Matrix = 20p45g.matrix
Kimura (with divCpGMod) = 28.78
Transitions / transversions = 4.20 (21/5)
Gap_init rate = 0.03 (3 / 102), avg. gap size = 3.67 (11 / 3)


4945 8.72 2.36 0.14 scaffold32|size1035870 647889 648565 (373991) rnd-1_family-221#Unknown 1 692 (4589) m_b577s001i44 109775

  scaffold32|si     647889 GCGAAACTCCATCTGGACGTGAGTAATACTATATATTTTACTGTAAGTAT 647938
                                            i              v        i        
  rnd-1_family-          1 GCGAAACTCCATCTGGATGTGAGTAATACTATCTATTTTACCGTAAGTAT 50

  scaffold32|si     647939 AGTTACAACGTAAGCGTAAGGAAAGTACCAGGGAAAGTCACAGCAATGTG 647988
                                    i                                  ii    
  rnd-1_family-         51 AGTTACAACATAAGCGTAAGGAAAGTACCAGGGAAAGTCACAGCGGTGTG 100

  scaffold32|si     647989 TGTACTTACATAAAGCAACTAAGTTGTAATTATGATTCACATTAGTAATA 648038
                                            -          v?  i  v v    i      v
  rnd-1_family-        101 TGTACTTACATAAAGCA-CTAAGTTGTACNTACGAGTGACATCAGTAATT 149

  scaffold32|si     648039 TTCCGACATATACGTCCGTACCTACATGCAATCGAGTAATGTGCTCACTT 648088
                                   v                    i     v ?     i     i
  rnd-1_family-        150 TTCCGACAGATACGTCCGTACCTACATGCGATCGACTNATGTGTTCACTC 199

  scaffold32|si     648089 GTTTTTGAAGTTAGTTTCTCTTGATGATTATTGCATATAATAACACATCA 648138
                                    v vi   v   vi  i   i         v         vi
  rnd-1_family-        200 GTTTTTGAACTAGGTTACTCGCGACGATCATTGCATATTATAACACATAG 249

  scaffold32|si     648139 TTTTTGTCATACAATACTTAGGTGAACAAATAGTGCCCAATCATGTTAAT 648188
                                       i          v                   i      
  rnd-1_family-        250 TTTTTGTCATACGATACTTAGGTTAACAAATAGTGCCCAATCACGTTAAT 299

  scaffold32|si     648189 TAAGAGTGAGAAATCGCGTTCATCACGAGCGACAACTCATGTTTGTTCTG 648238
                                     i    v        i        i                
  rnd-1_family-        300 TAAGAGTGAGGAATCTCGTTCATCGCGAGCGACGACTCATGTTTGTTCTG 349

  scaffold32|si     648239 AGATAAAAATCACTTTCATTTCAAGTCTTATATCTCTGTTATCGGGAGTT 648288
                                               ?         i             i     
  rnd-1_family-        350 AGATAAAAATCACTTTCATTNCAAGTCTTACATCTCTGTTATCGAGAGTT 399

  scaffold32|si     648289 ATTACATACTTGCGTCAAGAGTGACTCATTATGTTCGTCACGAGAGAAGA 648338
                                     iv              v    i    v             
  rnd-1_family-        400 ATTACATACTCCCGTCAAGAGTGACTGATTACGTTCCTCACGAGAGAAGA 449

  scaffold32|si     648339 CTTACAATTACTGCACGCAATGCAGTATGCTAATCCAGTATGACATTGAA 648388
                                     i                     v                 
  rnd-1_family-        450 CTTACAATTATTGCACGCAATGCAGTATGCTACTCCAGTATGACATTGAA 499

  scaffold32|si     648389 TTGCTATGCCTTAACTTAGGTTAATACTTTTAATTAATTCTCACTCATTT 648438
                                                        v                   i
  rnd-1_family-        500 TTGCTATGCCTTAACTTAGGTTAATACTTATAATTAATTCTCACTCATTC 549

  scaffold32|si     648439 GAATAAACACTGTC----------------TCGAACATTTCATCATATCC 648472
                              i       i  ----------------  v v      i        
  rnd-1_family-        550 GAACAAACACTATCCCCGTCATTAATCTGTTCCATCATTTCGTCATATCC 599

  scaffold32|si     648473 ATCAAGACCAGACAATAAAGCCATGACACATCTCGGCAAATCCAAAGGAG 648522
                               vv     i  v                      i            
  rnd-1_family-        600 ATCATCACCAGGCACTAAAGCCATGACACATCTCGGCGAATCCAAAGGAG 649

  scaffold32|si     648523 GTAAGGAATCATCAGTCAATGCAGTAGTTTGTAACCTCTTGTT 648565
                                            i i         i             
  rnd-1_family-        650 GTAAGGAATCATCAGTCGACGCAGTAGTTCGTAACCTCTTGTT 692

Matrix = 20p45g.matrix
Kimura (with divCpGMod) = 6.65
Transitions / transversions = 1.36 (34/25)
Gap_init rate = 0.00 (2 / 676), avg. gap size = 8.50 (17 / 2)


2126 18.73 3.26 3.85 scaffold32|size1035870 648562 649083 (373473) rnd-1_family-287#Unknown 25 543 (29) m_b577s001i45 109776

  scaffold32|si     648562 TGTTGGGAGCA-----GTGGTG---CCAAATTCAGCCTGAGGGCTGAGAT 648603
                              v     v -----    i ---   i      i   i      i   
  rnd-1_family-         25 TGTGGGGAGGACGAAGGTGGCGTCTCCAGATTCAGTCTGGGGGCTGGGAT 74

  scaffold32|si     648604 ATCCACTGTGGCGTGAACAGTGCAAAACAATTTAGTTGAGAAA--TTAGA 648651
                              v  i  v   v ivii    iv  v  ? iii    i   --   v 
  rnd-1_family-         75 ATCAACCGTTGCGAGGTTGGTGCGTAAGAANTCGATTGAAAAAAATTATA 124

  scaffold32|si     648652 GGTGAAAAAGC--TGTTAAAGTGGAACCCCTTTTTTCTCACCTTGCGCTC 648699
                            -ii     v --   v   i   i vvi v             v v   
  rnd-1_family-        125 G-CAAAAAATCAATGTAAAAATGGGAAATCATTTTTCTCACCTTTCCCTC 173

  scaffold32|si     648700 CGCG-CTCCTGATCATTGTTGTTGTTGTCTTTGTGATGATTGGAATGGTG 648748
                           -   -?i    v  v  ?         vv    i ii   v   ii  i 
  rnd-1_family-        174 -GCGGNCCCTGTTCCTTNTTGTTGTTGGATTTGCGGCGATGGGAGCGGCG 222

  scaffold32|si     648749 GTGCCAAATTCAGCCTGCGGTGGCTGAGATATCCACTATGGCCCGGACAG 648798
                                 i      i   -  -           ?v  i     v   ? i 
  rnd-1_family-        223 GTGCCAGATTCAGTCTG-GG-GGCTGAGATATNAACCATGGCGCGGNCGG 270

  scaffold32|si     648799 TGCAAAACAATTTAGTTGAGAAA-TTAGTAGACAAGAAGCATGGAAAAAA 648847
                              iv  v?     i    i   -       vv        -- i     
  rnd-1_family-        271 TGCGTAAGNATTTAATTGAAAAAATTAGTAGCAAAGAAGCA--GGAAAAA 318

  scaffold32|si     648848 TAGAAACTCCATATTTTCTTACCTTGCGCTCCGCACTCATGTTCCTTTCA 648897
                            i       v-----    i     v ?   vv?i i v     i  v v
  rnd-1_family-        319 TGGAAACTCA-----TTCTCACCTTTCNCTCGCNGCCCCTGTTCTTTGCT 363

  scaffold32|si     648898 GTTGTTGGCTTTGCGGCGATGGGTGCGATGGTGCCAAATTCAGCCTGGTG 648947
                                  v    -i         v   i               i    v 
  rnd-1_family-        364 GTTGTTGTCTTT-TGGCGATGGGAGCGGTGGTGCCAAATTCAGTCTGGGG 412

  scaffold32|si     648948 GCTGAGATATCCACTATGGCGTGGACAGTGCAAAATAATTTAATTGAAAA 648997
                                     ?v  ?      i    i     ?  ?v             
  rnd-1_family-        413 GCTGAGATATNAACNATGGCGCGGACGGTGCANAANTATTTAATTGAAAA 462

  scaffold32|si     648998 ATTCATAGA---CAAGAAGCACAGTAAAAAATAGAAACTTCATGTTTTCT 649044
                            ---   i ---   -  v  v          i    - ?   v      
  rnd-1_family-        463 A---ATAAATCGCAA-AATCAAAGTAAAAAATGGAAA-TNCATTTTTTCT 507

  scaffold32|si     649045 TACCTTGCGCTCTGCGCTCCTGTTCCTTTCTGTTGTTGT 649083
                           i           v    i  ---  v  ii         
  rnd-1_family-        508 CACCTTGCGCTCGGCGCCCC---TCGTTCTTGTTGTTGT 543

Matrix = 20p45g.matrix
Kimura (with divCpGMod) = 19.34
Transitions / transversions = 1.14 (50/44)
Gap_init rate = 0.05 (27 / 521), avg. gap size = 1.37 (37 / 27)

2155 19.17 2.03 3.75 scaffold32|size1035870 648718 649259 (373297) rnd-1_family-287#Unknown 13 545 (27) m_b577s001i47 109776

  scaffold32|si     648718 TGTTGTTGTCTTTGTGATGATTGGA--ATGGTGGTG---CCAAATTCAGC 648762
                            i   i   i v    iv  --   -- v     i ---   i      i
  rnd-1_family-         13 TATTGCTGTTTGTGTGGGGA--GGACGAAGGTGGCGTCTCCAGATTCAGT 60

  scaffold32|si     648763 CTGCGGTGGCTGAGATATCCACTATGGCCCGGACAGTGCAAAACAATTTA 648812
                              -  -     i      v  ii v  vv  vii    iv  v  ? ii
  rnd-1_family-         61 CTG-GG-GGCTGGGATATCAACCGTTGCGAGGTTGGTGCGTAAGAANTCG 108

  scaffold32|si     648813 GTTGAGAAA--TTAGTAGACAAGAAGCATGGAAAAAATAGAAACTCCATA 648860
                           i    i   --   -   vv  i  v  vv v      i i  v  -  -
  rnd-1_family-        109 ATTGAAAAAAATTA-TAGCAAAAAATCAATGTAAAAATGGGAAATC-AT- 155

  scaffold32|si     648861 TTTTCTTACCTTGCGCTC-CGCACTCATGTTCCTTTCAGTTGTTGGCTTT 648909
                                 i     v v   -  v? i -        ?iv        v   
  rnd-1_family-        156 TTTTCTCACCTTTCCCTCGCGGNCCC-TGTTCCTTNTTGTTGTTGGATTT 204

  scaffold32|si     648910 GCGGCGATGGGTGCGATGGTGCCAAATTCAGCCTGGTGGCTGAGATATCC 648959
                                      v   ii       i      i    v           ?v
  rnd-1_family-        205 GCGGCGATGGGAGCGGCGGTGCCAGATTCAGTCTGGGGGCTGAGATATNA 254

  scaffold32|si     648960 ACTATGGCGTGGACAGTGCAAAATAATTTAATTG-AAAAATTCATAGACA 649008
                             i      i  ? i    iv  v?         -       vi   vv 
  rnd-1_family-        255 ACCATGGCGCGGNCGGTGCGTAAGNATTTAATTGAAAAAATTAGTAGCAA 304

  scaffold32|si     649009 AGAAGCACAGTAAAAAATAGAAACTTCATGTTTTCTTACCTTGCGCTCTG 649058
                                --   -i      i     -   ----    i     v ?   vv
  rnd-1_family-        305 AGAAG--CAG-GAAAAATGGAAAC-TCA----TTCTCACCTTTCNCTCGC 346

  scaffold32|si     649059 CGCTCCTGTTCCTTTCTGTTGTTGTCTTTGCGGCGATCGGAGTGGTGGTG 649108
                           ?  i       i  v              -i      v    i       
  rnd-1_family-        347 NGCCCCTGTTCTTTGCTGTTGTTGTCTTT-TGGCGATGGGAGCGGTGGTG 395

  scaffold32|si     649109 CC-AATTCAGCCTGGTGGCTGAGATATACACTGTGGCGCGGACAGTGCGG 649157
                             -       i    v           ?v  ?i          i    i?
  rnd-1_family-        396 CCAAATTCAGTCTGGGGGCTGAGATATNAACNATGGCGCGGACGGTGCAN 445

  scaffold32|si     649158 AACAGTCTAATTGAAACATTTAGTAGCAATGAAACACAGCAATAAAACGA 649207
                             ?vi i         v v v i v    --  v  v  i  -    i i
  rnd-1_family-        446 AANTATTTAATTGAAAAAATAAATCGCAA--AATCAAAGTAA-AAAATGG 492

  scaffold32|si     649208 ACA-ACATTTTCTCTTACCTTGCGTTCGGCGCACCTCATCCTTGTTGTTG 649256
                            v -?      i   i        i       v    i i          
  rnd-1_family-        493 AAATNCATTTTTTCTCACCTTGCGCTCGGCGCCCCTCGTTCTTGTTGTTG 542

  scaffold32|si     649257 TTA 649259
                              
  rnd-1_family-        543 TTA 545

Matrix = 20p45g.matrix
Kimura (with divCpGMod) = 20.23
Transitions / transversions = 1.17 (54/46)
Gap_init rate = 0.05 (27 / 541), avg. gap size = 1.15 (31 / 27)


2078 26.67 8.00 3.65 scaffold32|size1035870 648631 649630 (372926) C rnd-5_family-4415#Unknown (793) 1342 301 m_b577s001i46 109777

  scaffold32|si     648631 CAATTTAGTTGAGAA-ATTAGAGGTGAA--AAAGCTGTTAAAGTGGAACC 648677
                                 ii    i  -i i  i      --  i i  --   i    i v
C rnd-5_family-       1342 CAATTTGATTGAAAATGTCAGGGGTGAATCAAGGTTG--AAAATGGAGCA 1295

  scaffold32|si     648678 CCTTTTT-TCTCACCTTGCGCTCCGCGCTCCTGATCATTGTTGTTGTTGT 648726
                           v vi   -          i   ivii  i v  v  v   i    i i v
C rnd-5_family-       1294 ACACTTTATCTCACCTTGTGCTTGATGCCCATGTTCCTTGCTGTTATCGG 1245

  scaffold32|si     648727 CTTTGTGATGATTGGAATGGTGGTGCCAAATTCAGCCTGCGGTGGCTGAG 648776
                           vvv  iii    vvv iv  ii ii i i    i i   -  -i      
C rnd-5_family-       1244 AAATGCAGTGATGTTAGGGGCAGCACTAGATTCGGTCTG-GG-AGCTGAG 1197

  scaffold32|si     648777 ATATCCACTATGGCCCGGACAGTGCAAAACAATTTAGTTGAGAAATTAGT 648826
                               iiv  i   ivi     v vi v v    v  ?    i    i  i
C rnd-5_family-       1196 ATATTTCCTGTGGTGTGGACATTTTATATCAATGTANTTGAAAAATCAGC 1147

  scaffold32|si     648827 AGACAAGAAGCATGG--AAAAAATAGAAACTCCATATTTTCTTACCTTGC 648874
                           i v--- i i i   --       v   -  v   v           i  
C rnd-5_family-       1146 GGT---GGAACGTGGTTAAAAAATCGAA-CTACATTTTTTCTTACCTCGC 1101

  scaffold32|si     648875 GCTCCGCACTCATGTTCCTTTCAGTTGTTGGCTTTGCGGCGATGGGTGCG 648924
                               viii i v         i?v    iii vi  v ?      vv  v
C rnd-5_family-       1100 GCTCGATGCCCTTGTTCCTTTTNCTTGTCAACACTGAGNCGATGGCAGCC 1051

  scaffold32|si     648925 ATGGTGCCAAATTCAGCCTGGTGGCTGAGATATCCACTATGGCGTGGACA 648974
                           ii      v i    v    ?v     v     iiv i   i  i i  i
C rnd-5_family-       1050 GCGGTGCCCAGTTCATCCTGNGGGCTGCGATATTTCCCATGACGCGAACG 1001

  scaffold32|si     648975 GTGCAAAATAA-TTTAATTGAAAAATTCATAGACAA-GAAGCACAGTAAA 649022
                           viii  v  v -            i-   ---i   -   i  ii v   
C rnd-5_family-       1000 TCATAATATCATTTTAATTGAAAAG-TCA---GCAATGAAACATGGAAAA 955

  scaffold32|si     649023 AAATAGAAACTTCATGTTTTCTTACCTTGCGC------TCTGCGCTCCTG 649066
                               -v    ?v   ?     i     i   i------  iii i  v v
C rnd-5_family-        954 AAAT-CAAACNACATNTTTTCCTACCTCGCGTTTGATGTCCATGTTCATT 906

  scaffold32|si     649067 TTCCTTTCTGTTGTTGTCTTTGCGGCGATCGGAGTGGTGGTG-CCAATTC 649115
                                   iivvi   v v v i   ------  i  i    -       
C rnd-5_family-        905 TTCCTTTCCAAGATTGACATGGTGGC------AGCGGCGGTGCCCAATTC 862

  scaffold32|si     649116 AGCCTGGTGGCTGAGATATACACTGTGGCGCGGACAGTGCGGAACAGTCT 649165
                            v     v     v    ?viv i        v  i--  iv    ivi 
C rnd-5_family-        861 ATCCTGGGGGCTGTGATANTTCCCGTGGCGCGCACG--GCATAACAAATT 814

  scaffold32|si     649166 AATTGAAACATTTAGTAGCAATGAAACACAG-CAATAAAACGAACAACAT 649214
                                   - v i   i ---    i  ii -i  v  iv     v v? 
C rnd-5_family-        813 AATTGAAA-AGTCAGTGG---TGAAGCATGGTTAAAAAGTCGAACTAANT 768

  scaffold32|si     649215 TTTCTCTTACCTTGCGTTCGGCGCACCTCATCCTTGTTGTTGTTAGC-TG 649263
                              i  ?     i   v iiii  v v vvv vi v   i       - v
C rnd-5_family-        767 TTTTTCNTACCTCGCGATTAATGCCCATGTGCGCTTTTGCTGTTAGCATC 718

  scaffold32|si     649264 AACAGCGATGGGAGCGCCGGAGCCAAATTCATTATAGGGGCTGAGATCGG 649313
                           i v -      v   ?v   v   v       iv ?           i  
C rnd-5_family-        717 GAGA-CGATGGCAGCNGCGGTGCCCAATTCATCCTNGGGGCTGAGATTGG 669

  scaffold32|si     649314 AGGGTTTGATTTGGACAGTAGCA-AAAGTCCATGGTGTAGATATTTTTTT 649362
                           i v      i      i i    -   v i   i   v i  i iv ---
C rnd-5_family-        668 GGCGTTTGACTTGGACGGCAGCAGAAATTTCATAGTGGAAATGTCAT--- 622

  scaffold32|si     649363 TTGGGGCAGCAAAAATAT-TATG----TGCG-GATGAGG--TGT-----G 649399
                           --- v v iv     i  -i i ----   i-     v --   ----- 
C rnd-5_family-        621 ---GTGAAAAAAAAACATGCACGATCTTGCACGATGATGCATGTTGCGAG 575

  scaffold32|si     649400 ATGGGATTTG-------TTGCATGTCGGGAAAT-TAA------------- 649428
                               vv   i-------  i -           -   -------------
C rnd-5_family-        574 ATGGTTTTTAGCCATCTTTAC-TGTCGGGAAATCTAAGTATTGTAATGAC 526

  scaffold32|si     649429 TTTCCCGACAGGCCGTGACTAGGCTTTTTTGAAAATAGCACGATATTAAG 649478
                                        i           v  vv          vv   v i v
C rnd-5_family-        525 TTTCCCGACAGGCTGTGACTAGGCTATTGGGAAAATAGCAACATAATGAT 476

  scaffold32|si     649479 ATCCTTAAGTCAGGGCCTTTCATTTC-----CCAAT---------TACAG 649514
                           i  v i     i     i      v ----- iv  --------- i  i
C rnd-5_family-        475 GTCATCAAGTCGGGGCCCTTCATTGCAGTAACTTATTTACTGCAATGCAA 426

  scaffold32|si     649515 TCAAACGT--------AAAT-GTTACATAAGTAACTGTAGAACC--CACA 649553
                             v  i i--------    -    ? i v i      v --  --    
C rnd-5_family-        425 TCTAATGCAATCACCAAAATGGTTANACATGCAACTGTTG--CCTGCACA 378

  scaffold32|si     649554 CAGATATAATTAT-AGTTTATTCATATAGGAAGTACATGGAAT--CATTG 649600
                                 v  v ?i-   v    --  i  vi i?     v  i--v   -
C rnd-5_family-        377 CAGATAAAAATNCAAGTATATT--TACAGTGAANACATGTAACAAAATT- 331

  scaffold32|si     649601 TTAAGGGTTGATTAAATTGCTACTAACAGA 649630
                            v      ?v        ?i     v  ? 
C rnd-5_family-        330 TAAAGGGTNCATTAAATTNTTACTATCANA 301

Matrix = 20p45g.matrix
Kimura (with divCpGMod) = 31.40
Transitions / transversions = 1.29 (145/112)
Gap_init rate = 0.06 (64 / 999), avg. gap size = 1.84 (118 / 64)


2439 6.74 4.34 3.49 scaffold32|size1035870 649264 649632 (372924) rnd-1_family-237#Unknown 1 372 (207) m_b577s001i48 109778

  scaffold32|si     649264 AACAGCGATGGGAGCGCCGGAGCCAAATTCATTATAGGGGCTGAGATCGG 649313
                                      ?    v   i              i              
  rnd-1_family-          1 AACAGCGATGGNAGCGGCGGGGCCAAATTCATTATGGGGGCTGAGATCGG 50

  scaffold32|si     649314 AGGGTTTGATTTGGACAGTAGCAAAAGTCCATGGTGTAGAT-ATT----- 649357
                                           i                   v v  -   -----
  rnd-1_family-         51 AGGGTTTGATTTGGACGGTAGCAAAAGTCCATGGTGGATATGATTAGTGA 100

  scaffold32|si     649358 -----TTTTTTTGGG----GCAGCAAAAATATTATGTGCGGATGAGGTGT 649398
                           -----          ----     i    ----       -------   
  rnd-1_family-        101 GATAATTTTTTTGGGAGGGGCAGCGAAAA----ATGTGCG-------TGT 139

  scaffold32|si     649399 GATGGGATTTGTTGCATGTCGGGAAATTAATTTCCCGACAGGCCGTGACT 649448
                                   v i                  ?                    
  rnd-1_family-        140 GATGGGATGTATTGCATGTCGGGAAATTANTTTCCCGACAGGCCGTGACT 189

  scaffold32|si     649449 AGGCTTTTTTGAAAATAGCACGATATTAAGATCCTTAAGTCAGGGCCTTT 649498
                                                    v                        
  rnd-1_family-        190 AGGCTTTTTTGAAAATAGCACGATAATAAGATCCTTAAGTCAGGGCCTTT 239

  scaffold32|si     649499 CATTTCCCAATTACAGTCAAACGTAAATGTTACATAAGTAACTGTAGAAC 649548
                                                 i           i v          v  
  rnd-1_family-        240 CATTTCCCAATTACAGTCAAACATAAATGTTACACATGTAACTGTAGCAC 289

  scaffold32|si     649549 CCACACAGAT-ATAATTATAGTTTATTCATATAGGAAGTACATGGAATCA 649597
                                  i  - ?    iv   v    --        i      v  i  
  rnd-1_family-        290 CCACACAAATAANAATTGAAGTATATT--TATAGGAAATACATGTAACCA 337

  scaffold32|si     649598 TTGTTAAGGGTTGATTAAATTGCTACTAACAGATT 649632
                           vv                               i 
  rnd-1_family-        338 AAGTTAAGGGTTGATTAAATTGCTACTAACAGACT 372

Matrix = 20p45g.matrix
Kimura (with divCpGMod) = 6.57
Transitions / transversions = 1.00 (12/12)
Gap_init rate = 0.05 (18 / 368), avg. gap size = 1.61 (29 / 18)


1607 6.53 0.00 0.00 scaffold32|size1035870 649632 649830 (372726) rnd-1_family-221#Unknown 898 1096 (4185) m_b577s001i49 109779

  scaffold32|si     649632 TGTTTCCGATCTTCTGCGCTGAGCCCCTTGTCCAACATTTTCAATAATTT 649681
                                                                   i i     v 
  rnd-1_family-        898 TGTTTCCGATCTTCTGCGCTGAGCCCCTTGTCCAACATTTCCGATAATGT 947

  scaffold32|si     649682 CAACTTGTTGTAGTCACGGAACTTTTCCTTCTCTATCTGTGATGCATTTG 649731
                                 v     v                                i  i 
  rnd-1_family-        948 CAACTTCTTGTACTCACGGAACTTTTCCTTCTCTATCTGTGATGCGTTCG 997

  scaffold32|si     649732 GATTATCTGTGTGGAATCGCCACTCTTGCTTCCACACCTCACTGTGATTC 649781
                                  i                                i         
  rnd-1_family-        998 GATTATCCGTGTGGAATCGCCACTCTTGCTTCCACACCTCGCTGTGATTC 1047

  scaffold32|si     649782 TCTAAAACAAATATTGTATGTGCAATATCACTCATGGGTAACAATTCCC 649830
                                         i    i              i  i           
  rnd-1_family-       1048 TCTAAAACAAATATCGTATATGCAATATCACTCACGGATAACAATTCCC 1096

Matrix = 20p45g.matrix
Kimura (with divCpGMod) = 3.45
Transitions / transversions = 3.33 (10/3)
Gap_init rate = 0.00 (0 / 198), avg. gap size = 0.0 (0 / 0)


6618 10.52 1.96 5.84 scaffold32|size1035870 649831 650950 (371606) rnd-1_family-225#Unknown 1795 2873 (21) m_b577s001i50 109780

  scaffold32|si     649831 CACCATAAACAATATGATCAGGAGAAATCATTATGTTGTAATGAATTCCT 649880
                                 v          i    ?  v     v i                
  rnd-1_family-       1795 CACCATCAACAATATGACCAGGNGACATCATAACGTTGTAATGAATTCCT 1844

  scaffold32|si     649881 TCAATAATCCCTAGCTTGAAGGAAGTCACAGCATTCCTGGAGAAGCACAC 649930
                             i        ?               ii vii ?iv             
  rnd-1_family-       1845 TCGATAATCCCNAGCTTGAAGGAAGTCGTATTGTNTGTGGAGAAGCACAC 1894

  scaffold32|si     649931 AAAACAATTCAAACAGTTATCCTTGAATAATAGGCTAGGAAAAGTTGTGC 649980
                                      ?                i vv       i     ?    
  rnd-1_family-       1895 AAAACAATTCANACAGTTATCCTTGAATGAGTGGCTAGGGAAAGTNGTGC 1944

  scaffold32|si     649981 ACTTCATGTACACAGGGTTCGAATAGGAGGTGTATCGAAGTCTGTTACTA 650030
                              iv                                     ?       
  rnd-1_family-       1945 ACTCGATGTACACAGGGTTCGAATAGGAGGTGTATCGAAGTCNGTTACTA 1994

  scaffold32|si     650031 AGCTTGTACAGAATTACTATTGAGGAGCCAAAGTCATA------------ 650068
                            ?      ?i    v   ?          i        ------------
  rnd-1_family-       1995 ANCTTGTANGGAATAACTNTTGAGGAGCCGAAGTCATACTCGAACAACAT 2044

  scaffold32|si     650069 --AACTACCCTTGCATGTGGACGCAACATCCAAAAGAGACTTGAATTTTG 650116
                           --i             v v  v     i                      
  rnd-1_family-       2045 TCGACTACCCTTGCATCTTGAGGCAACGTCCAAAAGAGACTTGAATTTTG 2094

  scaffold32|si     650117 GATGCTGGGAGATGTTGCACAAATCATGAAGAGAAAGAGAATCAGGAGGC 650166
                                             ?  ?   ?                        
  rnd-1_family-       2095 GATGCTGGGAGATGTTGCNCANATCNTGAAGAGAAAGAGAATCAGGAGGC 2144

  scaffold32|si     650167 AAAGGAATAGCACTGCCACTCCCTTCTGCATCCCCGTCTTCTGATTCATC 650216
                                      i v                     i      i       
  rnd-1_family-       2145 AAAGGAATAGCGCGGCCACTCCCTTCTGCATCCCCATCTTCTAATTCATC 2194

  scaffold32|si     650217 ACAAAACTTTGATCACATCTTCAGCTGAATTGAATTCAGAGGGCAAAGGA 650266
                             v  - v    v            v    v                   
  rnd-1_family-       2195 ACCAA-CATTGAACACATCTTCAGCAGAATAGAATTCAGAGGGCAAAGGA 2243

  scaffold32|si     650267 GTAGCACGGCCACACCTATCTGCTTCCTCATTGTTCAATTCATCAACACA 650316
                                                        i iv                 
  rnd-1_family-       2244 GTAGCACGGCCACACCTATCTGCTTCCTCGTCTTTCAATTCATCAACACA 2293

  scaffold32|si     650317 ACCGAGGGAAAACGATGGCAAGTGAGTAGCTCGGCCACTCACATCTGCTT 650366
                             iv                          ?                   
  rnd-1_family-       2294 ACTTAGGGAAAACGATGGCAAGTGAGTAGCNCGGCCACTCACATCTGCTT 2343

  scaffold32|si     650367 CACCAACCCCGTTGCATGATTCCATTAGACTTCTCCTTTTTTCAGTGAGA 650416
                               i i                    vv                v    
  rnd-1_family-       2344 CACCGATCCCGTTGCATGATTCCATTATTCTTCTCCTTTTTTCAGGGAGA 2393

  scaffold32|si     650417 ACAGTTGGTTGGGCAGTAGAACAGGAGATATATCTTAGTTTCTTGGAGAG 650466
                              v     i            vv    ? ? v   i             
  rnd-1_family-       2394 ACACTTGGTCGGGCAGTAGAACCTGAGANANAACTTGGTTTCTTGGAGAG 2443

  scaffold32|si     650467 TTCCTCTTCTTCAGATGCCTTCAAGGATACTTCAACATTCTTCTCAGAAT 650516
                            ---      ? i i v     i   v           ? ?         
  rnd-1_family-       2444 T---TCTTCTNCGGGTTCCTTCGAGGCTACTTCAACATNCNTCTCAGAAT 2490

  scaffold32|si     650517 TGATCTCAGAATTAATCGGTCCAAATGAACAGAGTATAAGTTTGGGATGA 650566
                                 ------------       v         i  v?   vvvv   
  rnd-1_family-       2491 TGATCT------------GTCCAAAAGAACAGAGTGTACNTTTTTCTTGA 2528

  scaffold32|si     650567 CATCGTTGGCAACTGGAATATTTTCCCCTGGGTTGAAGTAACGGCAAACA 650616
                                ?            i  v    i i           ?   ?i    
  rnd-1_family-       2529 CATCGNTGGCAACTGGAACATGTTCCTCCGGGTTGAAGTANCGGNGAACA 2578

  scaffold32|si     650617 TTTCTTTTTGTCTGCAATGCATTTCAAGCATGAACTGCGTGGGCGGCCAA 650666
                                           i         v   v           v v     
  rnd-1_family-       2579 TTTCTTTTTGTCTGCAGTGCATTTCATGCAAGAACTGCGTGGTCTGCCAA 2628

  scaffold32|si     650667 CAGTACCCAAAAGTGATTTTTCCATGGGAGGATTGCGATGGGACATTGTT 650716
                            i  ?v   vi  i     v  v  v         i     i      i?
  rnd-1_family-       2629 CGGTNGCCATGAGCGATTTGTCGATTGGAGGATTGTGATGGAACATTGCN 2678

  scaffold32|si     650717 A------GTACGACAACAATAATGGTTGATTGGGGGGTGATTTGAGAACC 650760
                            ------   i v                    v      v i v   i 
  rnd-1_family-       2679 AGGACACGTATGCCAACAATAATGGTTGATTGGCGGGTGAATCGCGAATC 2728

  scaffold32|si     650761 AAAAAAAATCGGATTCTGAATTGATCTGTTGC-CAATATT-TTTTATAAC 650808
                              vv  v       v           i    -v      -  iv?  ?i
  rnd-1_family-       2729 AAATCAATTCGGATTGTGAATTGATCTATTGCGAAATATTGTTCGNTANT 2778

  scaffold32|si     650809 TCTTCGCAGATTTGTGATTTATTGATCAAGTGGGAAGTATCCTAATCAAT 650858
                               i   i v         --------------       --   -   
  rnd-1_family-       2779 TCTTTGCAAAATTGTGATTT--------------AAGTATC--AAT-AAT 2811

  scaffold32|si     650859 TGGATCCACGTGGAGACAAATATTTGATGATCGGTCCACTCTGCGACGAC 650908
                              i    ---------------------?   ---------       i
  rnd-1_family-       2812 TGGGTCCA---------------------NTCG---------GCGACGAT 2831

  scaffold32|si     650909 GGTACGAGCGATTGCACAGCTTCGAATCGATGGAGAAGTACT 650950
                                       v   vv v          i           
  rnd-1_family-       2832 GGTACGAGCGATGGCAATGATTCGAATCGACGGAGAAGTACT 2873

Matrix = 20p45g.matrix
Kimura (with divCpGMod) = 9.72
Transitions / transversions = 0.85 (51/60)
Gap_init rate = 0.06 (68 / 1119), avg. gap size = 1.25 (85 / 68)

692 8.75 0.00 3.88 scaffold32|size1035870 650891 650997 (371559) rnd-1_family-236#Unknown 484 586 (64) m_b577s001i51 109780

  scaffold32|si     650891 GGTCCACTCTGCGACGACGGTACGAGCGATTGCACAGCTTCGAATCGATG 650940
                            i    ?  v       i               i ? ?            
  rnd-1_family-        484 GATCCANTCGGCGACGATGGTACGAGCGATTGCGCNGNTTCGAATCGATG 533

  scaffold32|si     650941 GAGAAGTACTGGTAGGTTGCAATCAGAAAAGTGGTGGGGATCAATTGATT 650990
                                 v             i   i     v    --     i      -
  rnd-1_family-        534 GAGAAGGACTGGTAGGTTGCGATCGGAAAATTGGT--GGATCGATTGAT- 580

  scaffold32|si     650991 ATGATGG 650997
                           -      
  rnd-1_family-        581 -TGATGG 586

Matrix = 20p45g.matrix
Kimura (with divCpGMod) = 5.61
Transitions / transversions = 2.00 (6/3)
Gap_init rate = 0.04 (4 / 106), avg. gap size = 1.00 (4 / 4)

1168 19.87 1.33 14.11 scaffold32|size1035870 650904 651278 (371278) rnd-1_family-236#Unknown 1 333 (317) m_b577s001i52 109780

  scaffold32|si     650904 ACGACGGTACGAGCGATTGCACAGCTTCGAATCGATGGAGAAGTACTGGT 650953
                                 i             i v i         i   i  ? v      
  rnd-1_family-          1 ACGACGATACGAGCGATTGCGCTGTTTCGAATCGGTGGGGANGGACTGGT 50

  scaffold32|si     650954 AGGTTGCAATCAGAAAAGTGGTGGGGATCAATTGATTATGATGGAAAAAA 651003
                                  i   i ----v    v v  ?vi  i   - i  vv  i----
  rnd-1_family-         51 AGGTTGCGATCGG----TTGGTTGCGANAGATCGAT-ACGAGCGAG---- 91

  scaffold32|si     651004 TGCAATGGCACAGCTTTGAATTGATGGAGGAGGGAATGCGAGTACGGATC 651053
                              i  vi i------    -----------------   iv --     
  rnd-1_family-         92 TGCGATTACG------TGAA-----------------GCGGTT--GGATC 116

  scaffold32|si     651054 CACTTGTCGACGATGATGCGAGCAATTGCACTTCTTCGAATCGATGGAGA 651103
                               i v          i     i      ??v?          i     
  rnd-1_family-        117 CACTCGGCGACGATGATACGAGCGATTGCANNGNTTCGAATCGACGGAGA 166

  scaffold32|si     651104 TGGACTGGTAGGTTGAATCGGTCGGGTTCCGGTGCGAAGGATTAATACCA 651153
                           v v         ----- v     v v -  v     vi   ii    v 
  rnd-1_family-        167 AGTACTGGTAGG-----TAGGTCGCGAT-CGTTGCGACAGATCGATACGA 210

  scaffold32|si     651154 GCGAGTACAATTTTGTGAAACAGTTGGATCCACTCAGCGACAATGATACA 651203
                                 i i   vi i  vi i  v       -  i     i   i   i
  rnd-1_family-        211 GCGAGTGCGATTACGCGATGCGGTGGGATCCA-TCGGCGACGATGGTACG 259

  scaffold32|si     651204 ATTGATTGCACAGGTTCGAAACACTGGAGAAGGACT----GGTAGGTTGC 651249
                            vi        ? ?      v iv        ?   ----          
  rnd-1_family-        260 AGCGATTGCACNGNTTCGAATCGATGGAGAAGNACTGGTAGGTAGGTTGC 309

  scaffold32|si     651250 GATCGGAAAAATGGTGGC-GATCGATACAA 651278
                                ------ v i i?-         i 
  rnd-1_family-        310 GATCG------TTGCGANAGATCGATACGA 333

Matrix = 20p45g.matrix
Kimura (with divCpGMod) = 15.29
Transitions / transversions = 1.37 (37/27)
Gap_init rate = 0.13 (49 / 374), avg. gap size = 1.06 (52 / 49)

1195 16.20 6.23 6.93 scaffold32|size1035870 651036 651340 (371216) rnd-1_family-236#Unknown 348 650 (0) m_b577s001i53 109780

  scaffold32|si     651036 GGAATGCGAGTACGGATCCACTTGTCGACGATGATGCGAGCAATTGCACT 651085
                            i      iv --         i v        i i     i     i ?
  rnd-1_family-        348 GAAATGCGGTT--GGATCCACTCGGCGACGATGGTACGAGCGATTGCGCN 395

  scaffold32|si     651086 TCTTCGAATCGATGGAGATGGACTGGTAGGTTGAATCGGTCGGGTTCCGG 651135
                           v?                v            -----v   i v v  -  
  rnd-1_family-        396 GNTTCGAATCGATGGAGAAGGACTGGTAGGT-----AGGTTGCGATC-GG 439

  scaffold32|si     651136 TGCGAAGGATTAATACCAGCGAGTACAATTTTGTGAAA--CAGTTGGATC 651183
                                 i   ii    v       i i   --ii    -- i        
  rnd-1_family-        440 TGCGAAAGATCGATACGAGCGAGTGCGATT--ACGAAATGCGGTTGGATC 487

  scaffold32|si     651184 CACTCAGCGACAATGATACAATTGATTGCACAGGTTCGAAACACTGGAGA 651233
                             ?  i     i   i   i vi      i ? ?      v iv      
  rnd-1_family-        488 CANTCGGCGACGATGGTACGAGCGATTGCGCNGNTTCGAATCGATGGAGA 537

  scaffold32|si     651234 AGGACTGGTAGGTTGCGATCGGAAAAATGGTGG--CGATCGAT--ACAAC 651279
                                                     v      --    i   -- iii 
  rnd-1_family-        538 AGGACTGGTAGGTTGCGATCGGAAAATTGGTGGATCGATTGATTGATGGC 587

  scaffold32|si     651280 --------CACGGTG----GTGGTGGTGTTAGTAAACATATGTGGTACCA 651317
                           --------   v   ----        --------v  v ---     v 
  rnd-1_family-        588 TTGGGAGACACCGTGAGATGTGGTGGT--------CCAGA---GGTACAA 626

  scaffold32|si     651318 CAGAGT-GTGGTGTTGGGAGACAC 651340
                           v vi  -          ?      
  rnd-1_family-        627 GATGGTGGTGGTGTTGGNAGACAC 650

Matrix = 20p45g.matrix
Kimura (with divCpGMod) = 13.47
Transitions / transversions = 1.56 (28/18)
Gap_init rate = 0.09 (27 / 304), avg. gap size = 1.48 (40 / 27)


913 4.84 0.81 0.00 scaffold32|size1035870 651290 651413 (371143) C rnd-1_family-554#Unknown (0) 543 419 m_b577s001i54 109781

  scaffold32|si     651290 GTGGTGTTAGTAAACATATGTGGTACCACAGAGTGTGGTGTTGGGAGACA 651339
                                   i       ii                                
C rnd-1_family-        543 GTGGTGTTGGTAAACACGTGTGGTACCACAGAGTGTGGTGTTGGGAGACA 494

  scaffold32|si     651340 CGTGAGATGTGTGGGAATAGAGGTACCAGAGAGTGTGGTGTTGGGAGACA 651389
                                          v            ?                     
C rnd-1_family-        493 CGTGAGATGTGTGGGTATAGAGGTACCANAGAGTGTGGTGTTGGGAGACA 444

  scaffold32|si     651390 -CGTGAGATGTGTTGGTATAGAGGT 651413
                           -      i         ?i      
C rnd-1_family-        443 CCGTGAGGTGTGTTGGTNCAGAGGT 419

Matrix = 20p45g.matrix
Kimura (with divCpGMod) = 4.24
Transitions / transversions = 5.00 (5/1)
Gap_init rate = 0.01 (1 / 123), avg. gap size = 1.00 (1 / 1)


242 15.21 2.13 2.13 scaffold32|size1035870 651380 651426 (371130) rnd-1_family-236#Unknown 588 634 (16) m_b577s001i55 109782

  scaffold32|si     651380 TTGGGAGACAC-GTGAGATGTGTTGGTATAGAGGTGAAGGACTGGTAG 651426
                                      -          v    vi      iv i  -    i 
  rnd-1_family-        588 TTGGGAGACACCGTGAGATGTGGTGGTCCAGAGGTACAAGA-TGGTGG 634

Matrix = 20p45g.matrix
Kimura (with divCpGMod) = 17.16
Transitions / transversions = 1.33 (4/3)
Gap_init rate = 0.04 (2 / 46), avg. gap size = 1.00 (2 / 2)


239 13.92 16.07 10.17 scaffold32|size1035870 651411 651522 (371034) rnd-1_family-236#Unknown 533 650 (0) m_b577s001i56 109783

  scaffold32|si     651411 GGTGAAGGACTGGTAGGTTGCGAGCGGAAAAATGGTGGCAATCGATACAA 651460
                             v                    v       v      --      ----
  rnd-1_family-        533 GGAGAAGGACTGGTAGGTTGCGATCGGAAAATTGGTGG--ATCGAT---- 576

  scaffold32|si     651461 CCACGGTGGTGGTGGTGTTAGTAAACAT------ATGTGGTA--CCACAG 651502
                           ---i i --  i   i-  i v i   i------       i--   v  
  rnd-1_family-        577 ---TGAT--TGATGGC-TTGGGAGACACCGTGAGATGTGGTGGTCCAGAG 620

  scaffold32|si     651503 ---------AGT-GTGGTGTTGGGAGACAC 651522
                           ---------i  -          ?      
  rnd-1_family-        621 GTACAAGATGGTGGTGGTGTTGGNAGACAC 650

Matrix = 20p45g.matrix
Kimura (with divCpGMod) = 15.88
Transitions / transversions = 1.80 (9/5)
Gap_init rate = 0.14 (16 / 111), avg. gap size = 1.88 (30 / 16)


4159 5.54 0.37 0.74 scaffold32|size1035870 651472 652016 (370540) C rnd-1_family-554#Unknown (0) 543 1 m_b577s001i57 109784

  scaffold32|si     651472 GTGGTGTTAGTAAACATATGTGGTACCACAGAGTGTGGTGTTGGGAGACA 651521
                                   i       ii                                
C rnd-1_family-        543 GTGGTGTTGGTAAACACGTGTGGTACCACAGAGTGTGGTGTTGGGAGACA 494

  scaffold32|si     651522 CGTGAGATGTGTGGGTATAGAGGTACTAGAGAGTGTGGTGTTGGGAGACA 651571
                                                     i ?                     
C rnd-1_family-        493 CGTGAGATGTGTGGGTATAGAGGTACCANAGAGTGTGGTGTTGGGAGACA 444

  scaffold32|si     651572 C-GTGAGATGTGTTGGTATAGAGGTACGACAGAGTGCAAGCCCAGGATCA 651620
                            -     i         ?i        v            v  i      
C rnd-1_family-        443 CCGTGAGGTGTGTTGGTNCAGAGGTACCACAGAGTGCAAGACCGGGATCA 394

  scaffold32|si     651621 AAAAGAATCTATGCGTGGATGCAAAGTGGGGAGAATGATTGGACAGAATT 651670
                                         v         -                         
C rnd-1_family-        393 AAAAGAATCTATGCCTGGATGCAA-GTGGGGAGAATGATTGGACAGAATT 345

  scaffold32|si     651671 TACTGTGAAATGTAAGTTACACATGGAATGTTTCATGAAGTACAGACAGA 651720
                                                       i                     
C rnd-1_family-        344 TACTGTGAAATGTAAGTTACACATGGAACGTTTCATGAAGTACAGACAGA 295

  scaffold32|si     651721 TAAATATAGTAAAGTTGATAAAGACGTAAGTACAAATACTAGATTTTGGA 651770
                                             v i    i                    ii  
C rnd-1_family-        294 TAAATATAGTAAAGTTGAGAGAGACATAAGTACAAATACTAGATTTCAGA 245

  scaffold32|si     651771 TGGAATGATAACATAGGGCTCTATGACTAGGTGGATTTACAACGGCTTGA 651820
                            ?     i       ?             i v          ?       
C rnd-1_family-        244 TNGAATGGTAACATANGGCTCTATGACTAAGAGGATTTACAANGGCTTGA 195

  scaffold32|si     651821 AAGAAAAAAAAAAGATTACTTAAACTTAATATGTCGCCTTACTTGAAGTC 651870
                                 ---                     i  v                
C rnd-1_family-        194 AAGAAA---AAAAGATTACTTAAACTTAATGTGACGCCTTACTTGAAGTC 148

  scaffold32|si     651871 TTTAACACAACATAGAGATAATAAGTATACACAAAATATTTGTAACTAAT 651920
                                i                 v        i      ?          
C rnd-1_family-        147 TTTAATACAACATAGAGATAATATGTATACACGAAATATNTGTAACTAAT 98

  scaffold32|si     651921 ATGATATTGCAGAATGGAGCACTTACGAGAATTGTGAGCGTTATT-AAAT 651969
                             v    i      i                          v i -    
C rnd-1_family-         97 ATTATATCGCAGAACGGAGCACTTACGAGAATTGTGAGCGTGACTAAAAT 48

  scaffold32|si     651970 TTATTATCTATCAAACTAACAACCTATGACTTACGGGCTCTCAGACA 652016
                                       ?            v                     
C rnd-1_family-         47 TTATTATCTATCNAACTAACAACCTCTGACTTACGGGCTCTCAGACA 1

Matrix = 20p45g.matrix
Kimura (with divCpGMod) = 4.75
Transitions / transversions = 2.00 (20/10)
Gap_init rate = 0.01 (6 / 544), avg. gap size = 1.00 (6 / 6)


275 25.42 3.39 0.00 scaffold32|size1035870 652474 652532 (370024) C rnd-5_family-413#Unknown (0) 1025 965 m_b577s001i58 109785

  scaffold32|si     652474 ATCC--ATTTCAGGAGGTCTGATAACATGGGGCCCTAGAGCACAGAACAT 652521
                               --  vi                ii     iv    i i i i  i 
C rnd-5_family-       1025 ATCCTTATGCCAGGAGGTCTGATAACGCGGGGCTGTAGAACGCGGGACGT 976

  scaffold32|si     652522 TTCACAGGACA 652532
                           iv i i     
C rnd-5_family-        975 CACGCGGGACA 965

Matrix = 20p45g.matrix
Kimura (with divCpGMod) = 16.67
Transitions / transversions = 4.00 (12/3)
Gap_init rate = 0.02 (1 / 58), avg. gap size = 2.00 (2 / 1)

277 23.53 0.00 0.00 scaffold32|size1035870 652482 652532 (370024) rnd-5_family-413#Unknown 624 674 (351) m_b577s001i59 109785

  scaffold32|si     652482 CAGGAGGTCTGATAACATGGGGCCCTAGAGCACAGAACATTTCACAGGAC 652531
                                           ii     iv    i i i i    iv i i    
  rnd-5_family-        624 CAGGAGGTCTGATAACGCGGGGCTGTAGAACGCGGGACATCACGCGGGAC 673

  scaffold32|si     652532 A 652532
                            
  rnd-5_family-        674 A 674

Matrix = 20p45g.matrix
Kimura (with divCpGMod) = 14.44
Transitions / transversions = 5.00 (10/2)
Gap_init rate = 0.00 (0 / 50), avg. gap size = 0.0 (0 / 0)


228 24.66 0.00 0.00 scaffold32|size1035870 652731 652803 (369753) C rnd-1_family-413#Unknown (51) 2338 2266 m_b577s001i60 109786

  scaffold32|si     652731 TGTTTCGTCAAAAACATATTTCTTATTTTTATGTTTGTGTGTTATCAATG 652780
                                    iv v     i     vv    i vi     ?  v      v
C rnd-1_family-       2338 TGTTTCGTCGTACACATACTTCTTCGTTTTGTTCTTGTGNGTAATCAATT 2289

  scaffold32|si     652781 AATTTATGATCTTGGCAACAATC 652803
                           i     vv     vv v i    
C rnd-1_family-       2288 GATTTAATATCTTTCCCATAATC 2266

Matrix = 20p45g.matrix
Kimura (with divCpGMod) = 28.57
Transitions / transversions = 0.50 (6/12)
Gap_init rate = 0.00 (0 / 72), avg. gap size = 0.0 (0 / 0)


324 30.55 6.22 4.92 scaffold32|size1035870 652810 653050 (369506) rnd-1_family-492#Unknown 529 772 (124) m_b577s001i61 109787

  scaffold32|si     652810 TTGGTTGGCCTTGATTGCGGATCTCAATTGCTCAATAGGAACAAATGAAG 652859
                            i     vi   viiv  v  i    vv v v   v  v  iv i   i 
  rnd-1_family-        529 TCGGTTGTTCTTCGCAGCCGACCTCATGTCCGCAAGAGCAATCAGTGAGG 578

  scaffold32|si     652860 -AT---AATGTTGACTGACTTCCTTGCACTTGCTGAAATTGGTAATA--G 652903
                           -  ---  v v      ----      i       i ?-- i  ii -- 
  rnd-1_family-        579 GATCGGAAGGGTGACTG----CCTTGCGCTTGCTGGAN--GATAGCATTG 622

  scaffold32|si     652904 TTTGGACAAGACAACACCATTTGTGCAATAAATGCAGGCATTCAAGATTC 652953
                              v i i   v ?iv v -----i    i -i   vi v  vi  ivv 
  rnd-1_family-        623 TTTTGGCGAGAGANTCCAA-----ACAATGA-CGCACACCTTGGAGGAAC 666

  scaffold32|si     652954 ATTACATGCATTGGACATATTTCTCGGC-CAATATGTGCAGGATAATCCC 653002
                            i v ?i   v?v       ? vvi v - vv iiv   i  i  v    
  rnd-1_family-        667 ACTTCNCGCAGNTGACATATNTGATGTCACCTTGCCTGCGGGGTATTCCC 716

  scaffold32|si     653003 TCCAGCACCTTC--------TTCTTCTTGAACTGTTCCTAGGGAACAGCA 653044
                            v   ?      --------     v      i  ?i ii i  i     
  rnd-1_family-        717 TGCAGNACCTTCTTGGCGGATTCTTGTTGAACCGTNTCCGGAGAGCAGCA 766

  scaffold32|si     653045 TAGACA 653050
                           v ?   
  rnd-1_family-        767 AANACA 772

Matrix = 20p45g.matrix
Kimura (with divCpGMod) = 35.14
Transitions / transversions = 1.00 (35/35)
Gap_init rate = 0.07 (17 / 240), avg. gap size = 1.59 (27 / 17)


1291 15.56 13.62 0.00 scaffold32|size1035870 653057 653313 (369243) C genome_8_12029#DNA (0) 292 1 m_b577s001i62 109788

  scaffold32|si     653057 CTAGGTTATAAATTCCAATGTTGATTACTGTCTCAAAAACACAGTCATGA 653106
                                  i        i  v   i                     v i  
C genome_8_1202        292 CTAGGTTGTAAATTCCGATTTTGGTTACTGTCTCAAAAACACAGTAACGA 243

  scaffold32|si     653107 GCAACAAACTAGAATTTCTGCAATAATCACCTTGAGTTTCTTT------- 653149
                            i       ii     i     i    i  iv ii   i  v -------
C genome_8_1202        242 GTAACAAACCGGAATTCCTGCAGTAATTACTGTAGGTTCCTGTAATATTA 193

  scaffold32|si     653150 -------------CAAAATTAGCCTT--TTTGTGACATCACAGTGTCACG 653184
                           -------------      v      --       ii    i       i
C genome_8_1202        192 CGGTAAATTTTGTCAAAATGAGCCTTATTTTGTGATGTCACGGTGTCACA 143

  scaffold32|si     653185 CTC--TAAGTATTGCACAAAGTACTTAAGTAATTCTTTTGCAGTAAACTT 653232
                              --         i                       ii      v   
C genome_8_1202        142 CTCCTTAAGTATTGTACAAAGTACTTAAGTAATTCTTTCACAGTAATCTT 93

  scaffold32|si     653233 CCTACAACAGTAATTACGTTACTGTCAAATTTTCCAAATATTCCAGAGTA 653282
                           v    v        i i            v  v          ii     
C genome_8_1202         92 GCTACCACAGTAATCATGTTACTGTCAAAATTACCAAATATTCTGGAGTA 43

  scaffold32|si     653283 AT------TT-----GGAATTTCACTGGAATTTACGACCTAG 653313
                            i------  -----      i v i         i      
C genome_8_1202         42 ACGCAGAATTCCGCCGGAATTCCTCCGGAATTTACAACCTAG 1

Matrix = 20p45g.matrix
Kimura (with divCpGMod) = 15.03
Transitions / transversions = 2.64 (29/11)
Gap_init rate = 0.02 (6 / 256), avg. gap size = 5.83 (35 / 6)


436 20.39 8.74 0.00 scaffold32|size1035870 653319 653421 (369135) rnd-1_family-492#Unknown 777 888 (8) m_b577s001i63 109789

  scaffold32|si     653319 GGGGACAACATTGTTTCAAAAAACTT------CTGCTGCTCAGCTCAGCC 653362
                             ?   v             i  viv------  i i    i    i v 
  rnd-1_family-        777 GGNGACCACATTGTTTCAAAGAAACAAGAGAACTACCGCTCGGCTCGGAC 826

  scaffold32|si     653363 ATCTTGTGGTCAGGATCAAGACCA-CAAAGTGCAGATCACAAGCTGAGGC 653411
                            v viv  i          vi   -     v    i    i   i     
  rnd-1_family-        827 AGCACCTGATCAGGATCAACGCCAGCAAAGGGCAGGTCACGAGCCGAGGC 876

  scaffold32|si     653412 AATA--TGTTTG 653421
                               -- ?    
  rnd-1_family-        877 AATACTTNTTTG 888

Matrix = 20p45g.matrix
Kimura (with divCpGMod) = 17.32
Transitions / transversions = 1.33 (12/9)
Gap_init rate = 0.03 (3 / 102), avg. gap size = 3.00 (9 / 3)


3354 9.54 2.81 0.42 scaffold32|size1035870 653511 653973 (368583) genome_2_13625#DNA 1 474 (31) m_b577s001i64 109790

  scaffold32|si     653511 CTTAGTTTCACATGTCCACTGCGTCCGCGTCCAAAAATTGTTGAAAAAGA 653560
                                            i                                
  genome_2_1362          1 CTTAGTTTCACATGTCCGCTGCGTCCGCGTCCAAAAATTGTTGAAAAAGA 50

  scaffold32|si     653561 CACTGCCAAGGATATG-TCCTGGACACGTCC-----------TGGACATC 653598
                              i i v    i   -              -----------        
  genome_2_1362         51 CACCGTCCAGGACATGGTCCTGGACACGTCCAGGACATGTCCTGGACATC 100

  scaffold32|si     653599 TTGTGTTTTTAATGTTTTCAAACAAGGATACAGGAAATTAAATTTTAGTC 653648
                            i         i           i    i      v   v        v 
  genome_2_1362        101 TCGTGTTTTTAGTGTTTTCAAACGAGGACACAGGACATTCAATTTTAGAC 150

  scaffold32|si     653649 ACCGAGAACACTACAGAATGTGAGAGGACATCAAGTGTTTACTTCATTTA 653698
                             v   i   iv    i i            vi                 
  genome_2_1362        151 ACAGAGGACATGACAGGACGTGAGAGGACATGGAGTGTTTACTTCATTTA 200

  scaffold32|si     653699 AAGGTCCTTTTTGACACTTTCAGCAGTGAACTTTACCAAGAGTGGCGGCT 653748
                            i            i        --       v            i    
  genome_2_1362        201 AGGGTCCTTTTTGATACTTTCAG--GTGAACTATACCAAGAGTGGTGGCT 248

  scaffold32|si     653749 GTTGCATGCATATTACATTCATTTAAGTGCAATCCATCAGGCTTGCAGTA 653798
                                                                v            
  genome_2_1362        249 GTTGCATGCATATTACATTCATTTAAGTGCAATCCATAAGGCTTGCAGTA 298

  scaffold32|si     653799 CAAAACTACTTAAGATACCTTGGCATATGCCTAGATACTGTTTTGTCATG 653848
                                v                    i               v   v   
  genome_2_1362        299 CAAAAATACTTAAGATACCTTGGCATGTGCCTAGATACTGTTATGTAATG 348

  scaffold32|si     653849 TTTGTGAGTCAAAACTTCCAAGGACATGAGGTGGGCATGGGACTCAACAC 653898
                            v                ii      i i  i  i               
  genome_2_1362        349 TATGTGAGTCAAAACTTCTGAGGACACGGGGCGGACATGGGACTCAACAC 398

  scaffold32|si     653899 TGATGTATGTCCTCGTGTCCACAAAAATCATGCGTCCTGGAGAAATTAGG 653948
                              ii                      v vi                 i 
  genome_2_1362        399 TGACATATGTCCTCGTGTCCACAAAAAACCCGCGTCCTGGAGAAATTAAG 448

  scaffold32|si     653949 GACATAGGACATGTCC-AGGACATGT 653973
                                      i    -      i  
  genome_2_1362        449 GACATAGGACACGTCCAAGGACACGT 474

Matrix = 20p45g.matrix
Kimura (with divCpGMod) = 8.03
Transitions / transversions = 1.93 (29/15)
Gap_init rate = 0.01 (5 / 462), avg. gap size = 3.00 (15 / 5)


886 14.20 2.33 1.73 scaffold32|size1035870 665604 665775 (356781) rnd-1_family-546#Unknown 1 173 (4) m_b577s001i65 109791

  scaffold32|si     665604 AATATCAAATATCACTTAGTAAATCGTGCGGTTATCTAC--ACATTATCA 665651
                                        ?                v v     i-- v  vivii
  rnd-1_family-          1 AATATCAAATATCNCTTAGTAAATCGTGCGTTAATCTATCTAAATGGGTG 50

  scaffold32|si     665652 AGGCACGGACAGGAGTCTTTCTTTTCCAACAAAGTAGAGCAACAGCTAAG 665701
                                      i?              i      i        i  ? ? 
  rnd-1_family-         51 AGGCACGGACAANAGTCTTTCTTTTCCGACAAAGCAGAGCAACGGCNANG 100

  scaffold32|si     665702 GAGCCGTTAAGAAGAAATATAATAA-GGTCTTCTTCATA-CCCGTGAGGG 665749
                           ?    i-       - vii  i   - i           -   iv ?   
  rnd-1_family-        101 NAGCCA-TAAGAAG-ATCGTAGTAACGATCTTCTTCATACCCCAAGNGGG 148

  scaffold32|si     665750 GCGCAATCAGCGCAGTGGTGGGCTAA 665775
                               -      v v    i       
  rnd-1_family-        149 GCGC-ATCAGCCCTGTGGCGGGCTAA 173

Matrix = 20p45g.matrix
Kimura (with divCpGMod) = 13.70
Transitions / transversions = 1.67 (15/9)
Gap_init rate = 0.04 (6 / 171), avg. gap size = 1.17 (7 / 6)


5069 23.07 1.58 2.25 scaffold32|size1035870 665849 667369 (355187) C rnd-4_family-290#LINE/Ambal (262) 3938 2428 m_b577s001i66 109792

  scaffold32|si     665849 TTGGAAGGCTTTTAATGCGGATTCGAGATTAGCTAGCCAGTATTGTCGAT 665898
                              i  v  vi v v   v     v  ?  ?              ?    
C rnd-4_family-       3938 TTGAAATGCGCTGACTGCCGATTCTAGNTTNGCTAGCCAGTATTGNCGAT 3889

  scaffold32|si     665899 T--TGCGGTTGATCCGGCACCGAGCTTTTCGAAGTCGACGTCAAGTAGGT 665946
                           i-- i?i  ?  v  ? ?v  v  i  i        i vv  v    i  
C rnd-4_family-       3888 CGGTANAGTNGAGCCNGNTCCTAGTTTCTCGAAGTCAAGTTCTAGTAAGT 3839

  scaffold32|si     665947 ACCGATGCTGTGGCAGGAGCAGGTCGATGTCGA---CGTGTAGGAG--GT 665991
                           i  ?i     ?    i   ------    i  i---    - i?  --  
C rnd-4_family-       3838 GCCNGTGCTGNGGCAAGAG------GATGCCGGATCCGTG-AANAGCAGT 3796

  scaffold32|si     665992 CCCCTACCTTCTCCATGATGATGTCATGTTCTAGCTCTGATTTTCCTTCC 666041
                            v  ?  i vi        ?vi   i     ?i    v v   v  ?  v
C rnd-4_family-       3795 CACCNACTTGTTCCATGATNTCGTCGTGTTCNGGCTCGGTTTTGCCNTCG 3746

  scaffold32|si     666042 ACAAGGTGTACATGTGTGCGAGCGTTACGATATAGCCATTGCTTGTGTGT 666091
                            v?   i v ?i  ?  v ??  i  ?       v   i        i  
C rnd-4_family-       3745 AGNAGGCGGANGTGNGTTCNNGCATTNCGATATATCCACTGCTTGTGCGT 3696

  scaffold32|si     666092 GATTCCGAGAAGGTGGTGGCAGAATTCTGTTGCCCACGATTTAATATGTT 666141
                              ?  i  v     ?   vv   i  v  ?     ?  i  i  i  ii
C rnd-4_family-       3695 GATNCCAAGCAGGTGNTGGATGAACTCGGTNGCCCANGACTTGATGTGCC 3646

  scaffold32|si     666142 GTCGAGAGCCCTGCGACTTCATGGAGGCT-GCTTGTAGTCTTATTGTTTC 666190
                             ? i     -   v-i i    i?v   - ii     v?vv vviv   
C rnd-4_family-       3645 GTNGGGAGCC-TGCT-TTCCATGANTGCTCGTCTGTAGGNGAAGGAGTTC 3598

  scaffold32|si     666191 AACGCTTATGCGTCCTTCCAAGAGGTTATCCCAACCCAGGGTGTCGATTT 666240
                            v?v i?  v     i    -   i  i     ?  ?  v     v ?  
C rnd-4_family-       3597 ACNTCCNATTCGTCCCTCCA-GAGATTGTCCCANCCNAGTGTGTCCANTT 3549

  scaffold32|si     666241 CCATCGCCCAATCCAATAGATGTGCATAAGGTCTCGCGATGTTTACCATC 666290
                             i ?     v i i    i  i vi  v ----   -  v i?      
C rnd-4_family-       3548 CCGTNGCCCATTTCGATAGGTGCGGGTATG----CGC-ATCTCNACCATC 3504

  scaffold32|si     666291 GATCCTTCTCCATGTTG-GGCGAGGAAAGATTCCAGGCACTCAATCAAAT 666339
                             v     i  i     -i  i  v v- v         i    iv vi 
C rnd-4_family-       3503 GAGCCTTCCCCGTGTTGTAGCAAGTAC-GCTTCCAGGCATTCAACGACGT 3455

  scaffold32|si     666340 TAATATCGCTACGGGTGTTTTCCATCCAGTCCAAGAGTGTATTGACTGAC 666389
                           -- ii     ?                    ? i?  i ii i   ?  i
C rnd-4_family-       3454 --ACGTCGCTNCGGGTGTTTTCCATCCAGTCNAGNAGCGCGTCGACNGAT 3407

  scaffold32|si     666390 CGTTGGAAAAGTCGTCGCCGGCCCG-ATTGGTGCATCTAGTCAGATGTGA 666438
                           i i  i  ? viivi  ?  i    -   ? ?     v?          v
C rnd-4_family-       3406 TGCTGAAANACCTTCCGNCGACCCGGATTNGNGCATCGNGTCAGATGTGC 3357

  scaffold32|si     666439 AGCTGATTCATCCGTATGCCCGCAGCATGGGCATGCATTGACAACGTCTG 666488
                           ? ?i     i  ?v i  ?     i  ?  i   vi      i i    -
C rnd-4_family-       3356 NGNCGATTCGTCNTTGTGNCCGCAACANGGACATTTATTGACGATGTCT- 3308

  scaffold32|si     666489 CCTGAAAGCAAGACAGTTGCCTATTGGTCCCATTGAATCCCGACGCTTGC 666538
                                  ? iv  ?     v v   v  i  i           ?i ?  i
C rnd-4_family-       3307 CCTGAAANCGCGANAGTTGACGATTCGTTCCGTTGAATCCCGANACNTGT 3258

  scaffold32|si     666539 TTGGTTACCCATAAGCGAAACATCTGTGGGTAGGTCTCCATTGCCCGTCC 666588
                             v        ? ? ?vi        i     vv? ?v   ?  i v?  
C rnd-4_family-       3257 TTCGTTACCCANANGNCGAACATCTGCGGGTATCNCNACATNGCTCTNCC 3208

  scaffold32|si     666589 AACATAAGTCCATGCAA--CCCGGTCAAACCAGTACCTGTTGACGATCTT 666636
                           i      vi   i    -- v   --i        v    i   v  ?iv
C rnd-4_family-       3207 GACATAATCCCACGCAATGCGCGG--GAACCAGTAACTGTCGACTATNCG 3160

  scaffold32|si     666637 CCATCGTTGGAAGAGAGTAGCGGCCAACTTG-GAACCCCAGTCAAGATAG 666685
                           i vv           v i v  -  i- ?i - vi        ivvi   
C rnd-4_family-       3159 TCTGCGTTGGAAGAGCGCATCG-CCG-CNCGCGCGCCCCAGTCGTCGTAG 3112

  scaffold32|si     666686 AGAGCTGATTTTATCGACGATGTAACTTTCTTGCCGTCTATCCAGATGCG 666735
                             v   viiivv     ?  ?  ?  i   ?    ? ?  ?      ?  
C rnd-4_family-       3111 AGTGCTTGCCGAATCGANGANGTNACCTTCNTGCCNTNTANCCAGATNCG 3062

  scaffold32|si     666736 AATGTGTTCGAGGGGGTAGGTCAAACCCCAGTTGGATTCCTT--CTGAAT 666783
                           ? i v     v ?         ii?     ?v i vii    --  -- i
C rnd-4_family-       3061 NACGGGTTCGTGNGGGTAGGTCGGNCCCCANGTAGTCCCCTTGGCT--AC 3014

  scaffold32|si     666784 TTGTCCAAGGAGGCACTCTTTGGCGAGTTTGTCTGCCATCACATTTAGCT 666833
                           v  ?i v  v    i   i     v        v     ?  i  ?  i 
C rnd-4_family-       3013 GTGNTCTAGTAGGCGCTCCTTGGCCAGTTTGTCAGCCATNACGTTNAGTT 2964

  scaffold32|si     666834 GTTGCGCTAAAGTCAAGTCCGAGAAGGCTTTATCATCATCAAGATGCCCA 666883
                                 v? i v v iv  v        ?? i  i  i  v  i  ?  i
C rnd-4_family-       2963 GTTGCGGNAGACTGAGTTCGGAGAAGGCNNTGTCGTCGTCTAGGTGNCCG 2914

  scaffold32|si     666884 TAAACATGGGTGTATGTGATCTGTAGTTTGGAGAGGGCAAT--GTTGCAT 666931
                             ?  i  ? i   ivi  iv vv  i     v-- v    --   ? i 
C rnd-4_family-       2913 TANACGTGNGCGTACTCGACGTCGAGCTTGGAC--GCCAATATGTTNCGT 2866

  scaffold32|si     666932 TGGAGAAGTATGACGAGGTCGGATTGTGCCTGCCGTTCAGGAAGGGGACG 666981
                           i v iv  v    vv     v??i        i vi  v  ?  v  v  
C rnd-4_family-       2865 CGTAATAGGATGAGCAGGTCCNNCTGTGCCTGTCTCTCCGGNAGCGGCCG 2816

  scaffold32|si     666982 ATAGATTCCATTCCCGTGTGCGACTACACCCATGTTATCACAGTGAATTT 667031
                              v ivii   ?     ivv   ?           i  i   vii  i 
C rnd-4_family-       2815 ATATACGTTATTNCCGTGCCGGACNACACCCATGTTGTCGCAGAAGATCT 2766

  scaffold32|si     667032 CATAAGGGTGATTACC-ATG--GCATGGAAATAATGTAGAGAGCGTCCGA 667078
                            i  ? v   i ii i-i  --   i ---v? ii  i vv  ? iv  ?
C rnd-4_family-       2765 CGTANGTGTGGTCGCTGGTGGTGCACG---CNAGCGTGGCTAGNGCGCGN 2719

  scaffold32|si     667079 AAAACTAAAGTCACTATTACTCCCCCAATAAGTTCCGCACGATAATTAGA 667128
                            ii  v  ?  vi v  ?  v  ?  ?  i     ?v    i  i  ?  
C rnd-4_family-       2718 AGGACGAANGTGGCGATNACGCCNCCNATGAGTTCNCCACGGTAGTTNGA 2669

  scaffold32|si     667129 GGCAACATCTTTGACGGTTTTCTCACAGTATGTGAT-CGTGGCTATGTGA 667177
                              ?     i ??i ?  i? i  i      -    - v i  ?  ?i v
C rnd-4_family-       2668 GGCNACATCCTNNGCNGTCNTTTCGCAGTAT-TGATGCCTAGCNATNCGT 2620

  scaffold32|si     667178 CCAGA-GTGTTTGCAACAGAACAGAGTAGCCGCTGAGCAATACTGTTCGT 667226
                             v ?-  -      ivi      v  v     ?     i  ??vv?   
C rnd-4_family-       2619 CCCGNCGT-TTTGCAGAGGAACAGCGTCGCCGCNGAGCAGTANNTANCGT 2571

  scaffold32|si     667227 GAATGTCAGGCATGAAGGACCCGTCGCGACAAGCCGTCAGTGATCCTCTC 667276
                           v ??   v        ?  v      i i  v  ?ii   i  v  iiv 
C rnd-4_family-       2570 CANNGTCCGGCATGAANGAGCCGTCGTGGCATGCNACCAGCGAGCCCTGC 2521

  scaffold32|si     667277 TGGAAAGCACGAAGTATCCATTCCCCGTCACCTGTCAGGGAAAACCCCCG 667326
                           vv   v  ?ivi  ? v         i  ?  i  ?  ? vi ??  ?  
C rnd-4_family-       2520 GCGAATGCNTCGAGNAGCCATTCCCCATCNCCCGTNAGNGTGANNCCNCG 2471

  scaffold32|si     667327 TAGAAAACTGCAGGGCAGCA--TGGCGAAAAGTGCCGCACGTAGA 667369
                             ii ivv    v  vi?  --  v ?v?i  -    -       
C rnd-4_family-       2470 TAAGAGCGTGCATGGAGNCAACTGTCNCNGAG-GCCG-ACGTAGA 2428

Matrix = 20p45g.matrix
Kimura (with divCpGMod) = 25.12
Transitions / transversions = 1.23 (189/154)
Gap_init rate = 0.03 (49 / 1520), avg. gap size = 1.18 (58 / 49)


8956 21.30 1.43 2.18 scaffold32|size1035870 667516 669828 (352728) C rnd-4_family-290#LINE/Ambal (1901) 2299 4 m_b577s001i67 109792

  scaffold32|si     667516 ATAGGTTTGGCTGCCCCTTGTAGAGTAG-GCCTTCTCCACAGGAAGAAAC 667564
                              v?i   i v         ?     v-  v  v? vv i   i v i-
C rnd-4_family-       2299 ATACNCTTGACGGCCCCTTGTNGAGTATCGCGTTGNCGTCGGGAGGTAG- 2251

  scaffold32|si     667565 AGCTGCGGGCTGTGACC-CTCGGTTTTACAT---ACAACACAGGTTC-GA 667609
                           ----  v v  v  iii- i   vi i?ii --- iv     v    -  
C rnd-4_family-       2250 ----GCCGTCTTTGGTTTCCCGGACTCNTGTCGAATTACACACGTTCTGA 2205

  scaffold32|si     667610 CCGGTATTTGTATACCAAATGGACTTGTCATAGGGCAGGTGTACGTACTT 667659
                           -- vii  v  ivi   v iv vi     i  i  ?  ?i i ?  ii  
C rnd-4_family-       2204 --GTCGTTGGTGAGCCATACCGCTTTGTCGTAAGGNAGNCGCANGTGTTT 2157

  scaffold32|si     667660 CCCTAACCGCGGAGACAGACGCATCATACTCGAGGTTAACTGTGCAA-TT 667708
                              ? i  v   v  ?  ?  ? v?i ?vv?  v  ? i?v -    - v
C rnd-4_family-       2156 CCCNAGCCTCGGCGANAGNCGNAANGTNGGNGACGTNAGNAG-GCAAATG 2108

  scaffold32|si     667709 GTATCCTTCCATAGGACGATGTCGGCCCGTGTTGGTTTTTCGAACGGGAA 667758
                             i  ?i    i  vi   vi  vvv v i  v  ? ?   vi??     
C rnd-4_family-       2107 GTGTCNCTCCACAGTGCGAAATCCTGCGGCGTGGGNTNTTCCGNNGGGAA 2058

  scaffold32|si     667759 GACCATCTT-CGTCTGGAACCGTGTCGGACTGCCTGGCTT----TAGTTT 667803
                           ??    vv -v   -----    -------   ii     ----      
C rnd-4_family-       2057 NNCCATGGTGAGTC-----CCGT-------TGCTCGGCTTACCGTAGTTT 2020

  scaffold32|si     667804 TTCTGGGTCAACTGTCATACCGTCGCCCATAATGAGTTGTGAGAGGAAGT 667853
                           i  ?     ?  i  v  ?       v? vv  v     v  ? ?     
C rnd-4_family-       2019 CTCNGGGTCNACCGTGATNCCGTCGCANAGTATCAGTTGGGANANGAAGT 1970

  scaffold32|si     667854 ATACCCGGAAATATTTTCGTGCACGATTAAAACCTTCCCATTGCCTGACA 667903
                            v   iv v i  i  i  i  ? v   i  i i?v       i viiv 
C rnd-4_family-       1969 AGACCTTGTAGTACTTCCGCGCNCTATTGAAGCTNGCCCATTGTCGAGGA 1920

  scaffold32|si     667904 GGCAAGACGCGAGTGGCTAATTCCATGAGGACTTGGTCACGTTCCCGGAC 667953
                             ? v?  v  i  v  ivv      ? ??    v   v  i     ?  
C rnd-4_family-       1919 GGNATNACTCGGGTTGCCTCTTCCATNANNACTTTGTCCCGCTCCCGNAC 1870

  scaffold32|si     667954 TGGGTCAAGGTCCGTTCCTTCTAGCTCCAGCGTGACGTTGTAGAGGTGTA 668003
                              vv i vi i  ivi ?  i  v  i ?iv ?  v i    vi   ii
C rnd-4_family-       1869 TGGCGCGATATTCGCGTCNTCCAGGTCTANTTTNACCTCGTAGTAGTGCG 1820

  scaffold32|si     668004 AATATTCCCATAACAGTTTAAACCAACAGTGTGTAGCGAGCCCACCGTAT 668053
                           vi  i       ii vi  i     iv?   i  ?  ?  ?? i     v
C rnd-4_family-       1819 CGTACTCCCATAGTATCTTGAACCAGGNGTGCGTNGCNAGNNCGCCGTAG 1770

  scaffold32|si     668054 ACCTGGTAGTTCCGTAAGAGAAAGTTGCCACGGAGACCAATATCCAGCTG 668103
                           i v v     iv  ? i   i     ?  ?vv?     vi v  v  i  
C rnd-4_family-       1769 GCGTCGTAGTCGCGNAGGAGGAAGTTNCCNGCNAGACCCGTTTCGAGTTG 1720

  scaffold32|si     668104 ACTAACCTCGAAGATCCCACGGAGAATTTTACCCATGTGGTCATCA-GTG 668152
                           v?ii v         v ?v     ? v      v?  v    i vi-   
C rnd-4_family-       1719 TNCGAGCTCGAAGATGCNTCGGAGNAATTTACCGNTGGGGTCGTGGCGTG 1670

  scaffold32|si     668153 CCCCAATGTATCTGTATGAATTGCAGGGAGATCGCCAGTTTCTCCAACGA 668202
                                i   v i  i ?iv ?  i  ?  vii?  ?        i     
C rnd-4_family-       1669 CCCCAGTGTCTTTGCANATANTGTAGNGACGCNGCNAGTTTCTCTAACGA 1620

  scaffold32|si     668203 TATTTGCGGCATTCCCAAGCCCTGAAACTGGATTGGTAAAGTCCTCCATT 668252
                           i     ?  v v?    i   i   v      ii  ? i   i ?     
C rnd-4_family-       1619 CATTTGNGGGAGNCCCAGGCCTTGATACTGGACCGGNAGAGTTCNCCATT 1570

  scaffold32|si     668253 CTCTTGAAATATTACGATTTACTCCCAAGGCCAGAAGGAAGGAGTAATAC 668302
                               v vi     v ?   ?  ?    i?   i             i   
C rnd-4_family-       1569 CTCTGGCGATATTCCNATTNACNCCCAGNGCCGGAAGGAAGGAGTAGTAC 1520

  scaffold32|si     668303 AGCGACAAAAAGGCTTTGTCGA---CCTCCGTTGGGCTGGACATCAGTGC 668349
                           vi   ?i i     v i     ---   i v ? i ---     ?     
C rnd-4_family-       1519 CACGANGAGAAGGCGTCGTCGANAGCCTTCCTNGAG---GACATNAGTGC 1473

  scaffold32|si     668350 TATCAGTCCATACTTGATTGACGGGAGTGCTTGTGTGGTGAAACTTTGCC 668399
                             ?i  i          i?  i  v        i  vv    i  ?    
C rnd-4_family-       1472 TANTAGCCCATACTTGACNGATGGCAGTGCTTGCGTTTTGAAGCTNTGCC 1423

  scaffold32|si     668400 AGACTTCTGCTGGCGAGAGTGTACTGTGAGTGACCCGATTCGCCCATTTC 668449
                            v     ?      viv  i vi     ?i??     i  iv     i i
C rnd-4_family-       1422 ACACTTCNGCTGGCTGCAGCGGGCTGTGNANNACCCGGTTTCCCCATCTT 1373

  scaffold32|si     668450 CATCCCTA-ACCAATCATGTGTTCCAGCTGTGCAGCCCCAGAGCTTGCCG 668498
                            i     v-  i?              i     - ??  i ?  iv v  
C rnd-4_family-       1372 CGTCCCTTTACTNATCATGTGTTCCAGTTGTGC-GNNCCGGNGCCGGACG 1324

  scaffold32|si     668499 GGCTAGACCAGACACCCAGGACTTCAGAGGCGACGTAGGGATCCCGTAGG 668548
                                     v  i  ?  ?  i  ?  v  ?? i ?v     iiv?  v
C rnd-4_family-       1323 GGCTAGACCACACGCCNAGNACCTCNGATGCNNCATNCGGATCTTTNAGT 1274

  scaffold32|si     668549 TTGATAGT----CACGTCAGCTGCCCCTGGTTGCGGGATGCGCATCTGGT 668594
                            i   ii ----i     i     v?i      i  v  ?i-i v  ?  
C rnd-4_family-       1273 TCGATGATAACGTACGTCGGCTGCGNTTGGTTGTGGTATNT-TAACTNGT 1225

  scaffold32|si     668595 AGTGTTGGATTTCCTTGAGTGGTTTTAGCATCGCTCGCCCCTGGACAAAT 668644
                              vviv      ?iv?        ?   iiv        i  i  i  i
C rnd-4_family-       1224 AGTTGCCGATTTCNCGNAGTGGTTTNAGCGCAGCTCGCCCTTGAACGAAC 1175

  scaffold32|si     668645 TTATATGAAAGAAGGTACCAGTAGCACTTCTCCAGTTTTAGATTACCGCC 668694
                             i  v  ?  ?              i     vi    ?     ?  ?  
C rnd-4_family-       1174 TTGTAGGANAGNAGGTACCAGTAGCATTTCTCGGGTTTNAGATTNCCNCC 1125

  scaffold32|si     668695 GGTGGCTTGCAGAAGAGTCGCCCAATAGTATGTTGCCAGTTGTATGGATT 668744
                           i           ?     v     i     i  v  vi?i  vv v - i
C rnd-4_family-       1124 AGTGGCTTGCAGNAGAGTAGCCCAGTAGTACGTGGCAGNCTGACTTG-TC 1076

  scaffold32|si     668745 GGCAAAAGGATGCTTCAGAT-----AGTCCTGTTTCGGGACATAA-GTGC 668788
                             -- i i ?ii ?    ? -----  v  --------   -   -   v
C rnd-4_family-       1075 GG--AGAAGNCACNTCAGNTGTGGAAGGCC--------GAC-TAACGTGG 1037

  scaffold32|si     668789 AAGAGATCCGTATCATCCACGTAAAGCAGTGCTGCAACACTAAGTAGCAA 668838
                            i?     ?     i        i  v  i  ?  ? ii ii  v - i 
C rnd-4_family-       1036 AGNAGATCNGTATCGTCCACGTAGAGAAGCGCNGCNATGCCGAGGA-CGA 988

  scaffold32|si     668839 T-CCCGACCAGGCAGAGACAAAGTGACCCCCAAAACCTTTTGATTTGTAA 668887
                            -        i      ? i    ??v v  iv ?     i  i     ?
C rnd-4_family-        987 TGCCCGACCAAGCAGAGNCGAAGTNNGCGCCGTANCCTTTCGACTTGTAN 938

  scaffold32|si     668888 GCGGAGAGCATGACGGTGCTGATTGCTGTCCATGCCGCTGGTGCGGCACC 668937
                             v  v     ?  v        ?  ?        ?  i  ?  ?  i  
C rnd-4_family-        937 GCCGACAGCATNACCGTGCTGATNGCNGTCCATGCNGCCGGNGCNGCGCC 888

  scaffold32|si     668938 GCTACCTTGAATGAGACCCATGTAAGGGTTCCTCGACGAGCCCCCATAAC 668987
                              ?     v  ?  ?        v  iv i  - v  v   v     i 
C rnd-4_family-        887 GCTNCCTTGTATNAGNCCCATGTACGGAGTTCT-GTCGTGCCACCATAGC 839

  scaffold32|si     668988 TGTTCTTTGCCAAGCCAAATCCCGGTTTAAGGAAGAATTGCATGGTCTGT 669037
                            ?i i  ?  ? v?  i       v   ?        ii          ?
C rnd-4_family-        838 TNCTTTTNGCNATNCCGAATCCCGTTTTNAGGAAGAACCGCATGGTCTGN 789

  scaffold32|si     669038 ATGCAAAGGAGGTAGCACTTGATTAGGGTAATAGGGACATTCATTGCTTG 669087
                             i  ?  ?           ? iv ???ii ??  v  ?     ?     
C rnd-4_family-        788 ATACANAGNAGGTAGCACTTNACGANNNCGANNGGCACNTTCATNGCTTG 739

  scaffold32|si     669088 CAGCGCAAAGCTACCTGCCGCGTGGTTGACGGCATCATAGCAATTGGCTG 669137
                           v  ?  i     ?     -        v  v  i  i     i  v  ? 
C rnd-4_family-        738 AAGNGCGAAGCTNCCTGC-GCGTGGTTCACTGCGTCGTAGCAGTTCGCNG 690

  scaffold32|si     669138 CGTCCGTACTTGATATAGC-TGTGTTTCGATGAAGTATATTGGCTTGATC 669186
                               vv i     ? i?  -iiv  ?   -  ?  ?  i  ?     i  
C rnd-4_family-        689 CGTCATTGCTTGANACNGCGCAGGTNTCG-TGNAGNATGTTNGCTTGGTC 641

  scaffold32|si     669187 AAAAAAGAACTGTTTTGTCATGGAAGTGTCCGCCGCCATTTTCCCAGAGG 669236
                              i  ?        i        ? v     i-   i  i ?     i 
C rnd-4_family-        640 AAAGAANAACTGTTTCGTCATGGANGAGTCCGT-GCCGTTCTNCCAGAAG 592

  scaffold32|si     669237 TGGCGCCTTGCTCTGGAGGTAGAACACCTGTTTGTTTCATTCTATGCATC 669286
                               v        vivv  i  ?  ?     vvvi     i  ?   i  
C rnd-4_family-        591 TGGCCCCTTGCTCAACTGGCAGNACNCCTGTGGCCTTCATCCTNTGCGTC 542

  scaffold32|si     669287 ATTCTCTTTGCAAAGACCACCTTCAGCCACCAGTTGAAGTCGGCTTCCAA 669336
                             i v   ?     ? i?     ?        i        i  i  ?  
C rnd-4_family-        541 ATCCGCTTNGCAAANATNACCTTNAGCCACCAATTGAAGTCAGCCTCNAA 492

  scaffold32|si     669337 AAGACATATGGCGCGTAACTTGTCGATGCGAACGTTCCCGGCAACTTTCT 669386
                           i  i  ?  ?  ?  ? i              i      ?  v  i  i 
C rnd-4_family-        491 GAGGCANATNGCNCGNAGCTTGTCGATGCGAATGTTCCCNGCCACCTTTT 442

  scaffold32|si     669387 CTAGAAGTACAGTGACGCCTTGTCGCCATCGTTCTAAGGGCTGTCCTCTT 669436
                            i  v  v  i     v     i       vv i? i     i   i vi
C rnd-4_family-        441 CCAGCAGGACGGTGACTCCTTGCCGCCATCTGTTNAGGGGCTATCCCCGC 392

  scaffold32|si     669437 CAGGCAGCTAGGTTGATGCTTCGGACTTGTAGGTTAGAGAGACCATCA-C 669485
                           v?v  ?                 ?  v  v   -----     vivv -i
C rnd-4_family-        391 GNTGCNGCTAGGTTGATGCTTCGNACGTGGAGG-----GAGACAGGGATT 347

  scaffold32|si     669486 TGTCGCA-GATGGTCCGGTAATGTCCAAAATGTCTGCCGCTCTTGGAGGA 669534
                                  -   v ii v   i        i  i              v  
C rnd-4_family-        346 TGTCGCAGGATCGCTCTGTAGTGTCCAAAGTGCCTGCCGCTCTTGGACGA 297

  scaffold32|si     669535 GGAAGTGTTTTCTTTGCACGTCGTCCAGAACGTGATG-TATTCCTCAAGC 669583
                           ?  ?     i       i   i        i vv   -v ?     i vi
C rnd-4_family-        296 NGANGTGTTCTCTTTGCGCGTTGTCCAGAATGGTATGAAANTCCTCGACT 247

  scaffold32|si     669584 GTGACATCACTACTGGAACTAGGAATGTCTTCACATTCCAAACGCAG-TT 669632
                             ?  v  i     v  i -i        v        i  ?  i  - i
C rnd-4_family-        246 GTNACTTCGCTACTTGAGC-GGGAATGTCATCACATTCTAANCGTAGCTC 198

  scaffold32|si     669633 GAGCGGAGGCCTTCAAAAGATCGACAGTGGCTGTATCCCAATCTCCAGAG 669682
                            v        i  ? ii  i  ?  v    -         vi ii v i 
C rnd-4_family-        197 GCGCGGAGGCTTTNAGGAGGTCNACCGTGG-TGTATCCCATCCCTCCGGG 149

  scaffold32|si     669683 AAGTCGTAATCATTAGAGAGAATTCGTCGTGCAGCGTCAGTGTCACCAAG 669732
                                      i  - v?  i  ?     ?  v  v  ?     i  i  
C rnd-4_family-        148 AAGTCGTAATCGTT-GCNAGGATNCGTCGNGCCGCCTCNGTGTCGCCGAG 100

  scaffold32|si     669733 GGCCCCGATCTCTGTGTGTAAGGCTTGTGCTGACAGTGGAGCTCGTTGGC 669782
                              i  ?      vii      v ivv   i  i  i     ?    v  
C rnd-4_family-         99 GGCTCCNATCTCTTCATGTAAGCCCGCTGCCGATAGCGGAGCNCGTTTGC 50

  scaffold32|si     669783 CCAGCGAAAATCTATCACCCAAGTGCTCACCACAAACCCTCTCAAC 669828
                                  i    vi  ?    i   i     i  ?i ?i?   v  
C rnd-4_family-         49 CCAGCGAGAATCGGTCNCCCAGGTGTTCACCGCANGCNTNCTCCAC 4

Matrix = 20p45g.matrix
Kimura (with divCpGMod) = 23.54
Transitions / transversions = 1.35 (277/205)
Gap_init rate = 0.03 (69 / 2312), avg. gap size = 1.20 (83 / 69)


1043 15.24 0.00 0.00 scaffold32|size1035870 669877 670086 (352470) rnd-5_family-87#Unknown 33 242 (33) m_b577s001i68 109793

  scaffold32|si     669877 TACACTCAACACAGAGCGGCCTCTCGAGTCCTTGACTACTCTGTTGATGG 669926
                                 ? i?  ?  ?     i  ? i    iv   ?            ?
  rnd-5_family-         33 TACACTNAGNACNGANCGGCCCCTNGGGTCCCGGACNACTCTGTTGATGN 82

  scaffold32|si     669927 ACCGCTGTCGCTGACGTCTCGCTTCATTGTGAACGATTCCAAGGATCTCG 669976
                           v            ?  ?  ?     i  vivi i   ? v?  ?     ?
  rnd-5_family-         83 TCCGCTGTCGCTGNCGNCTNGCTTCGTTCCTGATGATNCGNAGNATCTCN 132

  scaffold32|si     669977 GTCGAAGCCTCTTCGTCACCTCTCTGTTTGGCGATGGACAGTCGCCATTG 670026
                           ? ? v?     ?     v    vi ? i    ? ??     ?     ii 
  rnd-5_family-        133 NTNGCNGCCTCNTCGTCCCCTCGTTNTCTGGCNANNGACAGNCGCCACCG 182

  scaffold32|si     670027 CAAATGCTTGCGACGCAGCGATGGTGCCTGTGATTTGAGTTCCAAAAGAT 670076
                           ? ii  i  v  v  ?    v?  ?     i     ?  i  v  ?  ? 
  rnd-5_family-        183 NAGGTGTTTCCGCCGNAGCGCNGGNGCCTGCGATTTNAGCTCGAANAGNT 232

  scaffold32|si     670077 GTTGCAGACA 670086
                           v? v?  i  
  rnd-5_family-        233 CNTCNAGGCA 242

Matrix = 20p45g.matrix
Kimura (with divCpGMod) = 18.03
Transitions / transversions = 1.29 (18/14)
Gap_init rate = 0.00 (0 / 209), avg. gap size = 0.0 (0 / 0)


4462 22.21 1.02 1.10 scaffold32|size1035870 670148 671417 (351139) C rnd-1_family-534#LINE/Ambal (1) 1492 224 m_b577s001i69 109794

  scaffold32|si     670148 CGCCGTGCCGCTCGACACATGTTCCGAGGATCTCCCACTTTCCCATCATG 670197
                             i     i  i       ?     v? vi  ?vv?  i  ?  i  i  
C rnd-1_family-       1492 CGTCGTGCTGCCCGACACANGTTCCTNGTGTCNGGNACCTTNCCGTCGTG 1443

  scaffold32|si     670198 CCACCTAAGCAGCCACTTGAGGACTGAGCGGCGCTTCAACCACTGTCCTA 670247
                              ? v?  ? ?      ?     ?  v vv  ?iv? i   i  ?  ? 
C rnd-1_family-       1442 CCANCGNAGNANCCACTTNAGGACNGACCTCCGNCGNAGCCATTGNCCNA 1393

  scaffold32|si     670248 CTGTCGGACTGTATTCAAGGGCACAGCTCTTGAATTTAGTGCACTTCTTT 670297
                            i  ?  i        ? v   i           i  ?      vi   i
C rnd-1_family-       1392 CCGTNGGGCTGTATTCNATGGCGCAGCTCTTGAACTTNGTGCACGCCTTC 1343

  scaffold32|si     670298 TCGGAGTGTATCATGAACTGACCAAACTCTATATCCCATTTGTCGTG--C 670345
                                   ?vv         v  v ?i   vii     i        --i
C rnd-1_family-       1342 TCGGAGTGNCGCATGAACTGCCCCANTTCTTCGTCCCACTTGTCGTGAGT 1293

  scaffold32|si     670346 ATGGCTTGAA-TCGCACCAGTCGGTGACCTCTCAGCTTGTCGTTCAATAC 670394
                           i   iv   i- iv vv   vvi i v i vv      vii ---   - 
C rnd-1_family-       1292 GTGGTGTGAGGTTTCCGCAGGAAGCGCCTTGGCAGCTTCCTG---AAT-C 1247

  scaffold32|si     670395 GGGTT-AGTTTTTCCGACATCTTGTGGTCGGT-GACTAATTGATCCAAGG 670442
                            v  i-     ?  iv?         -   v -      v-  vvii  v
C rnd-1_family-       1246 GCGTCCAGTTTNTCTTNCATCTTGTG-TCGCTCGACTAAG-GAGGTGAGC 1199

  scaffold32|si     670443 TT-TGGCAGTACTTCTTGCGTATTCGCGTTATTTTGCATGTCAGGTCATG 670491
                            i- v      i  viv?  ?  ?  i  v  i     v  v  ?v?vi 
C rnd-1_family-       1198 TCATTGCAGTATTTGCGNCGNATNCGTGTGATCTTGCAGGTGAGNGNTCG 1149

  scaffold32|si     670492 CGATGATGGCCTTGCAATCGTTGGGTATTCACCACCAAAAAGTGATGCCG 670541
                           ?  i v?  ? v?  i  ?  ?        ?  ?     ?  v  ?    
C rnd-1_family-       1148 NGACGTNGGNCGNGCGATNGTNGGGTATTCNCCNCCAAANAGGGANGCCG 1099

  scaffold32|si     670542 CCGATACTTCCAACAAGAAGACTCTACGGTCACCCACACCGTACCAGTGA 670591
                            ?  ? ?   ? i? v   ?  i  ii    ?  ?  v           v
C rnd-1_family-       1098 CNGANANTTCNAGNACGAANACCCTGTGGTCNCCNACCCCGTACCAGTGC 1049

  scaffold32|si     670592 GGGTAACACATGGCGTGTCCTTCGACCAAACCCGGAGTACCAAAGATTGT 670641
                                i     ?     ?     ?  ? i?  v  i  ?        ?  
C rnd-1_family-       1048 GGGTAGCACATNGCGTGNCCTTCNACNAGNCCGGGGGTNCCAAAGATNGT 999

  scaffold32|si     670642 GGAAATCCTGCCTTTACCCCGGAAATGAGAGTTTGGTACCTTCGTGCCTA 670691
                           ?  i   ivv  iv ?  ?     i  ?     ?  ?  ?iv vi?  i 
C rnd-1_family-        998 NGAGATCTGTCCCGTNCCNCGGAAGTGNGAGTTNGGNACNCGCTCNCCCA 949

  scaffold32|si     670692 AAGCAGGCTCCATGAGACACGTGAGTAGGATGTCTTGTTTCGCCAGACGA 670741
                           i?  ?  i     v  i   vii  iii   i   vi  v      ? ?v
C rnd-1_family-        948 GNGCNGGTTCCATCAGGCACTCAAGCGAGATATCTGATTGCGCCAGNCNT 899

  scaffold32|si     670742 GCCGCCAGCTTCCCCTTGTATACATCCTGATTGGCGTCAATGCACAGCAG 670791
                            i      ????  ?     ?  i     i  ?     i        v v
C rnd-1_family-        898 GTCGCCAGNNNNCCNTTGTANACGTCCTGGTTNGCGTCGATGCACAGGAT 849

  scaffold32|si     670792 CACTTCCTCGCCCTGTTGTC-TCCACCCTTTAACCTCGTTGGCCAAATCT 670840
                           ?  i  i  ?  v -   i -    vvv vii i  vv     v ?   ?
C rnd-1_family-        848 NACCTCTTCNCCAT-TTGCCCTCCAGGATGCGATCTGCTTGGCGANATCN 800

  scaffold32|si     670841 TCAATAAATATGGTAAACGGGTACCTGTGGTCTCCCAGTGCTTGAAAGAA 670890
                             i  i  v  ?  ?i ?     ? vivi   i  iv ?  i  i   v 
C rnd-1_family-        799 TCGATGAAGATNGTNGANGGGTANCGAAAGTCCCCTCGNGCCTGGAAGTA 750

  scaffold32|si     670891 ACGCGAATGTTGCTCCCACACTGTATGACCCCTGGAGTGTTTACCAGGTT 670940
                           v     i           ?  i  ?i ?  i  ? v ?ii  v  ?    
C rnd-1_family-        749 CCGCGAGTGTTGCTCCCANACCGTNCGNCCTCTNGCGNACTTCCCNGGTT 700

  scaffold32|si     670941 TGCATGGGAGATATCCACAGATTATTCTAGTAGTCC-TAGGGCCGTTGCC 670989
                               ?  ?  i  ?  i  ? i? ii v?  i?v  - vv v   vi-  
C rnd-1_family-        699 TGCANGGNAGGTANCCGCANACNACCCGNGTGNACCGTTCGTCCGAC-CC 651

  scaffold32|si     670990 AATCTTAAGCCATGTCCACCACGCCAGACCAGTGTTGTCA----CAGCCT 671035
                             -   ? ?   i v   i i?v ?  ?  ?  ?vv    ----  ii  
C rnd-1_family-        650 AA-CTTNANCCACGACCATCGNCCNAGNCCNGTNGGGTCAGTCCCAATCT 602

  scaffold32|si     671036 TTGCTTGAGACAATGTCACCAAGGCGGCCTATACCAGCCAGGGCAGTGCC 671085
                           i  ii----  ? i   i i?  v  ?  ?  ?v v  ? v?  ?  ?  
C rnd-1_family-        601 CTGTC----ACNACGTCGCTNAGCCGNCCNATNGCCGCNACNGCNGTNCC 556

  scaffold32|si     671086 TCCCATCTAATCACGAGTGATTGATTCAGCCACATTATTTGATGCAAGTC 671135
                           ?     i i?  v  iv    ? vi  iviv  i  i  ? v?  ? vv 
C rnd-1_family-        555 NCCCATTTGNTCCCGGTTGATNGTCTCGTTGACGTTGTTNGCNGCNACGC 506

  scaffold32|si     671136 CAACTGTTGTGATCCCAGGGCATAGCATTTGAAGGAATTGCCTGTGCGGT 671185
                            vi i  i ? ii?  v     ? iv  i  vii   i  i -  vi  i
C rnd-1_family-        505 CCGCCGTCGNGGCNCCTGGGCANAAGATCTGTGAGAACTGTC-GTCTGGC 457

  scaffold32|si     671186 GGGACAAAGGACCAGTCACATTGTGATTCGCATCCCGCCACTATGTCAAC 671235
                                   ?vv      i  i  ? vi     ?  ?  ?  ? i   ?  
C rnd-1_family-        456 GGGACAAANCTCCAGTCGCACTGNGTCTCGCANCCNGCNACNACGTCNAC 407

  scaffold32|si     671236 CTGGAGATCAGTGACCATATGATTCAGACGTTCCATTTTCCAGCTGTGTG 671285
                              v ii  ivvi i  vi     ?  v  v    i        i   ? 
C rnd-1_family-        406 CTGCAAGTCGCGAATCAGGTGATTNAGTCGATCCACTTTCCAGCCGTGNG 357

  scaffold32|si     671286 AGAACATGCCTAGGCTGTTCCAGTTCTCGAACATGAGGCGTACCCAGCCA 671335
                           v   v  v  ?              i        ?  ?  ?     ?  i
C rnd-1_family-        356 TGAAGATCCCNAGGCTGTTCCAGTTTTCGAACATNAGNCGNACCCANCCG 307

  scaffold32|si     671336 TTGGATTTCCGCTTAGGCATATAGCCCACTCCTCCTTCCTGAAGGAGCTC 671385
                           ii vi    ivii v    ii  ?  ?  ?  ?  v     ?  ?  i  
C rnd-1_family-        306 CCGCGTTTCTTTCTCGGCACGTANCCNACNCCNCCATCCTGNAGNAGTTC 257

  scaffold32|si     671386 TATTAGCTGTT-CATTTCACGCCGCTCTGTGTC 671417
                           ? iv  i  ? -      v v vv?        
C rnd-1_family-        256 NACGAGTTGNTCCATTTCCCTCGTNTCTGTGTC 224

Matrix = 20p45g.matrix
Kimura (with divCpGMod) = 25.86
Transitions / transversions = 1.25 (155/124)
Gap_init rate = 0.02 (23 / 1269), avg. gap size = 1.17 (27 / 23)


10356 19.55 0.31 0.35 scaffold32|size1035870 671750 674008 (348548) C rnd-1_family-619#Unknown (6) 2258 1 m_b577s001i70 109795

  scaffold32|si     671750 TTCCCCCTACACCGAGTGATACAGCACCCTCACCGGTGGCCAGGTTTGCT 671799
                                 i       ivivv ?  i v???vvi    i       i i  v
C rnd-1_family-       2258 TTCCCCTTACACCGGCCCTTNCAACCNNNGAGCCGGCGGCCAGGCTCGCG 2209

  scaffold32|si     671800 TGTACACCAATCGTTCCCACCTGAGCTAGAGGAGCGACTGATGGTTGGGC 671849
                              i    iv        i  i v  ? ii i v  ivv i  v      
C rnd-1_family-       2208 TGTGCACCGTTCGTTCCCGCCCGTGCNAAGGAACCGGAAGGTGTTTGGGC 2159

  scaffold32|si     671850 -CAGCTTGTGTAAACCTCGCCTCACCGTGCCCATGTGAGACGGGGTTTGA 671898
                           - v? v??i ii -  i ii   i         vi     i      i v
C rnd-1_family-       2158 ACTNCGNNCGCGA-CCCCATCTCGCCGTGCCCAAATGAGATGGGGTTCGC 2110

  scaffold32|si     671899 TTAGAGTTTATGTTCCCTGCGGAGCTGCACCACCGCCCTCATCTTGGGGG 671948
                           v i iii     ?            i     i  v        i      
C rnd-1_family-       2109 GTGGGACTTATGNTCCCTGCGGAGCCGCACCGCCTCCCTCATCCTGGGGG 2060

  scaffold32|si     671949 TGTGCAGCTCCGCTTCCACTGAGGTGGGGGGAACCCGGCTGATTGATGCC 671998
                           i v  i              i          ?    ?    i ?i     
C rnd-1_family-       2059 CGGGCGGCTCCGCTTCCACTAAGGTGGGGGGNACCCNGCTGGTNAATGCC 2010

  scaffold32|si     671999 AGCCAGCATATCGGTGAGTTTTTGCATTTGTGCCTTAAGTTCATTGATTT 672048
                                    v vv  ?    ?      i  i  i  ?     i     i 
C rnd-1_family-       2009 AGCCAGCATTTGCGTNAGTTNTTGCATCTGCGCTTTNAGTTCGTTGATCT 1960

  scaffold32|si     672049 CAGCAGTCTGCTCTGCATTGCGGACCCTTGATTCAGCAAGCTGTTTAGCG 672098
                            ?  ? i      ?  i  ? ?v?  i ?  v  ?  ?     i  ?   
C rnd-1_family-       1959 CNGCNGCCTGCTCNGCGTTNCNCNCCTTNGAGTCNGCNAGCTGCTTNGCG 1910

  scaffold32|si     672099 TACTCCTTCGTTTTAAGTATTCTGTTCGGCATGGCCTCAGAGTTTACGGT 672148
                             i  i     ii ?  ? ii      v ?i ?  i  ?     ?  ?  
C rnd-1_family-       1909 TATTCTTTCGTCCTNAGNACCCTGTTCTGNGTNGCTTCNGAGTTNACNGT 1860

  scaffold32|si     672149 GCTCGCCCCCACATTTTCACCATCACCCGTGAGTGCTGACGCTCCACTGA 672198
                           ?vv?  ?   i vv ?  ?     ?  ?  ?     v  v  ?       
C rnd-1_family-       1859 NGANGCNCCCGCCGTNTCNCCATCNCCNGTNAGTGCGGAGGCNCCACTGA 1810

  scaffold32|si     672199 -TCTGACTCCCTACGTCAGCACCTTTTTCTTCTGGTTTGTACCCGAGCTC 672247
                           -    -  v  ?     i        i  ?  ?  v i   ?  i     
C rnd-1_family-       1809 CTCTG-CTGCCNACGTCGGCACCTTTCTCNTCNGGGTCGTANCCAAGCTC 1761

  scaffold32|si     672248 TTTGAGTAGTCTCTTTCGAACAGTGTCTGTCATATCGACAAAGGTGCAGA 672297
                              i  v  ? i   i  ?  v     i v   i     i      iivi
C rnd-1_family-       1760 TTTAAGGAGNCCCTTCCGNACCGTGTCCGACATGTCGACGAAGGTGTGCG 1711

  scaffold32|si     672298 CTGGGGCTGATTTTCCATTGAGTTGTTTGCGCAAGAAAGGGTCGTACCTT 672347
                             v v i vi  v   i  ?  i     ?  ? i v i           ?
C rnd-1_family-       1710 CTTGCGTTTGTTGTCCGTTNAGCTGTTTNCGNAGGTAGGGGTCGTACCTN 1661

  scaffold32|si     672348 GCATTGTCTGCCAGATATGTGTTGGAGCGAGCCTTGAAGTGAGACGTGGC 672397
                             i     ivv?  i  ?    iv     v  vvi      ?  ?  ?  
C rnd-1_family-       1660 GCGTTGTCCCGNAGGTANGTGTCCGAGCGCGCGGCGAAGTGNGANGTNGC 1611

  scaffold32|si     672398 GGTGAGACTCGCTGGATCCCAAGAAGATTGCGTTGCAAGTTGAGCCTTCT 672447
                           v     iv vi v  i     ?  ?  i  v vv  ?  i  ?     i 
C rnd-1_family-       1610 CGTGAGGGTGACGGGGTCCCANGANGACTGGGGGGCNAGCTGNGCCTTTT 1561

  scaffold32|si     672448 CCACGTAGAAGGAGCGCATCAATCGCATGCGAGTGCTTTCACAATACCCA 672497
                            v           ?     ? ii   i v v?     i  i  i  ?  i
C rnd-1_family-       1560 CGACGTAGAAGGANCGCATNAGCCGCGTCCTNGTGCTCTCGCAGTANCCG 1511

  scaffold32|si     672498 CACTGTATGAGCCAGTGATGCATGAAGCAGGACAGACTGGCCACAGTTCT 672547
                                ii ?        i           ? v   ii ?  ?  ?  ? v
C rnd-1_family-       1510 CACTGCGTNAGCCAGTGGTGCATGAAGCANGCCAGGTTNGCNACNGTNCG 1461

  scaffold32|si     672548 CTTGGCGATCTCATACTTTTCACGATAGAGGGGGTTGTTGGGATCGTAAG 672597
                                   v   i     i  ?  i  ?  v    i  ??  i  i  ? 
C rnd-1_family-       1460 CTTGGCGAACTCGTACTTCTCNCGGTANAGCGGGTCGTNNGGGTCATANG 1411

  scaffold32|si     672598 TGACAACAATACCCGAAATGCCTGTCTCTGTACCCTTGCACACCATCACC 672647
                           i   ?  i ii  ?  i  ?  ?     i v?        ?     v   
C rnd-1_family-       1410 CGACNACGACGCCNGAGATNCCNGTCTCCGGNCCCTTGCANACCATGACC 1361

  scaffold32|si     672648 GCTGTGTGAAAAATTTGATCACCATTGAATCTTATGCGCTGAAGTTCTTT 672697
                             ?     i  i     ?  i        i vv  ?     ?     i  
C rnd-1_family-       1360 GCNGTGTGGAAGATTTGNTCGCCATTGAACCGGATNCGCTGNAGTTCCTT 1311

  scaffold32|si     672698 TCGAAGAGTAGTGCGAGCGTACGGGGGTTTGGGACGAGTGGGTACACCAG 672747
                           i  i vi  v     ?        i  i  ?  v  ?i i v v v    
C rnd-1_family-       1310 CCGGATGGTCGTGCGNGCGTACGGAGGCTTNGGTCGNATAGTTTCCCCAG 1261

  scaffold32|si     672748 AAGGTGAATGTAGT-GTTTCCATTTTGACTTTCACCTCATAGTCAAAGAG 672796
                            -  i  i v ii - vi     i  ?     v     i     i? ?  
C rnd-1_family-       1260 A-GGCGAGTTTGATCGGCTCCATCTTNACTTTGACCTCGTAGTCGNANAG 1212

  scaffold32|si     672797 CTGCACCTCACTGCATTCAAGCACCGTTGTGGCTATGTTATAACCCATGC 672846
                           i  ?     i i   i  i ?v  ?  i  ?  v     i  ?       
C rnd-1_family-       1211 TTGNACCTCGCCGCACTCGANGACNGTCGTNGCGATGTTGTANCCCATGC 1162

  scaffold32|si     672847 TGATACGCCCATGCTTGTGGTGGGCCCGCGTGCGATCCATGCTGGGCGTA 672896
                               ?  ?  i           v  ? ?   ? ??  ?        ivv 
C rnd-1_family-       1161 TGATNCGNCCGTGCTTGTGGTGCGCNCNCGTNCNNTCNATGCTGGGTTGA 1112

  scaffold32|si     672897 GGTCCTGGTACATCCATGACAAAGGCCGACGGTCCAAAGGCGTAGTAGAT 672946
                            iv  i  v  i       ii     ?  ?  ?          i      
C rnd-1_family-       1111 GAGCCCGGGACGTCCATGATGAAGGCNGANGGNCCAAAGGCGTGGTAGAT 1062

  scaffold32|si     672947 GTCGTTGGTGTCAACCATCATTTTTAACAAGGGTTCCAGACGCGACCACG 672996
                              i  ?  ?    i      v ?? i? i?  ?  ?  ?  ? ?   ? 
C rnd-1_family-       1061 GTCATTNGTNTCAATCATCATGTNNAGNAGNGGNTCNAGNCGNGNCCANG 1012

  scaffold32|si     672997 AGGCATCACTAGCTTCTAGAAAGTAAGCGAACCTGCTGGTGCACGGAAAG 673046
                           vv  i  i  i     ?  i     ?      i    ? v? i?  i   
C rnd-1_family-       1011 CCGCGTCGCTGGCTTCNAGGAAGTANGCGAACTTGCTNGANCGNGGGAAG 962

  scaffold32|si     673047 GGGTCAAAAGAAAGCTGTTCCTTTTCGGTTTTATTATCTGGCAGACGCAG 673096
                                i  i  ?  i      iv   vvi  ?i ii  i  ?  v  v  
C rnd-1_family-        961 GGGTCGAAGGANAGTTGTTCCCGTTCTTCTTNGTCGTCCGGNAGTCGGAG 912

  scaffold32|si     673097 CTCACGAATAGACCGCAGCGTGACGTTAACAGCAGGGAGTGGTTTATCAT 673146
                           i  v  ?  i?v?  ? ?v        ? iv  ?  ?  ?     i  i 
C rnd-1_family-        911 TTCTCGNATGNTNCGNANGGTGACGTTNATCGCNGGNAGNGGTTTGTCGT 862

  scaffold32|si     673147 ACCACTCAAGCGTGTCGAGTTTCCCATGGCTGCACAGTTTCTTTTCCATC 673196
                                  ?  ?     v  ?iv?  i  v v      i     i      
C rnd-1_family-        861 ACCACTCNAGNGTGTCCAGNCGNCCGTGTCGGCACAGCTTCTTCTCCATC 812

  scaffold32|si     673197 TCCTTCAATCTGTGAAGGAGAAGTTGGTGTATGCCTTCAGTGCAAAGCCC 673246
                                ? i? v   ?  ?  ?  i  ? v? i   ?? ? i   ?  ?  
C rnd-1_family-        811 TCCTTNAGNCGGTGNAGNAGNAGCTGNTTNACGCCNNCNGCGCANAGNCC 762

  scaffold32|si     673247 GCTTTGCACATCACACAACATCTTCTTGGAATTGGACTCCCAGCACTGTA 673296
                              i  ?  ?i i  ? i            i  ?           i  ? 
C rnd-1_family-        761 GCTCTGNACNCCGCANAGCATCTTCTTGGAGTTNGACTCCCAGCATTGNA 712

  scaffold32|si     673297 GAGATTTCAGGGAGACTCTGACGTTGTGCCGACATAGGTCTACGTTCATT 673346
                            i ii  ?     ?    v?       i  v? i?     v        v
C rnd-1_family-        711 GGGGCTTNAGGGANACTCGNACGTTGTACCTNCGNAGGTCGACGTTCATG 662

  scaffold32|si     673347 GCCTCCAGTATTGTCGAGATCCTTGGGATAGCTGTGTATAAGTTGACCGT 673396
                            v?  ?  v  iiv   ?   i v     i  v v   ? i      ?  
C rnd-1_family-        661 GANTCNAGGATCAGCGANATCTTGGGGATGGCGGAGTANAGGTTGACNGT 612

  scaffold32|si     673397 TGCGTACATGGTGGTAGGTCCTTTATCTTCTTTCTTAGCGAATTGTTTTG 673446
                           ?i         v?  ?  ?     i  i  i  ? ii   vvi vi  ? 
C rnd-1_family-        611 NACGTACATGGANGTNGGNCCTTTGTCCTCCTTNTCGGCGCCCTTCTTNG 562

  scaffold32|si     673447 ACTTGGGACGTTTGATGTCTGAA---GCTGCCAAGTGAAATCAATTCCGC 673493
                               vv v  i   i ?  ? vi--- ?v   vv  v---i ii  v   
C rnd-1_family-        561 ACTTCCGCCGCTTGGTNTCNGCGTCCGNGGCCCTGTT---CCGGTTGCGC 515

  scaffold32|si     673494 CTGGTTTCAAGGCGCGTTTGTAACTGTTTCTCTGACACTGGAGGCTGGGA 673543
                            v   i  v  ?  i ii  i ii        ?  v  v  vvv vvi  
C rnd-1_family-        514 CGGGTCTCCAGNCGTGCCTGCAGTTGTTTCTCNGAGACGGGCTTCGTAGA 465

  scaffold32|si     673544 GAAGATATAACCAGTGGAGCTTTGAAACCAGTTCTGCGCTGAGGCATACT 673593
                              ? ii  ?  ? ?    v?   i      ii   ?  v ?   iv ? 
C rnd-1_family-        464 GAANACGTANCCNGNGGAGGNTTGGAACCAGCCCTGNGCGGNGGCGAANT 415

  scaffold32|si     673594 TTGTTGGCCAGTGTGGATCCGTTGG-CGACGTGAGATCGGGGAATGATTT 673642
                            iv??        ivvi  -     -?  ? iv  i  ?    iv ii  
C rnd-1_family-        414 TCTNNGGCCAGTGCTCGTC-GTTGGANGANGCCAGGTCNGGGAGGGGCTT 366

  scaffold32|si     673643 GTTGTGTTGATCCACTCCCTTTGCAACAAATTTAGCTGCAGGGTCAAGCT 673692
                                v  vi  v vv  ?iv? v?  i  i  v  i ??  i  ?  i 
C rnd-1_family-        365 GTTGTCTTCGTCGAGGCCNCGNGANACGAACTTCGCCGNNGGATCNAGTT 316

  scaffold32|si     673693 CCTGCACATATTTGAGGAGGCGTTTAGCTTCCGTCAACAGTACCTCCAAA 673742
                               v  i  ? iv  ?     i  v ii  ? i? i  ??  ?  ? ii
C rnd-1_family-        315 CCTGGACGTANTCCAGNAGGCGCTTCGTCTCNGCNAGCANNACNTCNAGG 266

  scaffold32|si     673743 TGTTCTTTGTCCGGCTGAAGCTGGATTTCCACAGAGATGAGGTGCTGCCC 673792
                                i  ?  ?     ?  i  ?  i  ?  ? ?  v?        ?  
C rnd-1_family-        265 TGTTCCTTNTCNGGCTGNAGTTGNATCTCNACNGNGAGNAGGTGCTGNCC 216

  scaffold32|si     673793 ACTAGCTGGATCAATGACTAGAGAGGGGTCTGTGCTCTGAGAGAGGGATG 673842
                              iv v  i  i  ? i   v  v     v     i  -  ?     v 
C rnd-1_family-        215 ACTGTCGGGGTCGATNATTAGCGATGGGTCGGTGCTTTG-GANAGGGAGG 167

  scaffold32|si     673843 AAAAGGCAGTGTTGGAGGAGGTAGAGGCGACTGAGGGTGGTGGAATGACG 673892
                            i     ?        ?     i ?      ?  ?  v v?  ? i  i 
C rnd-1_family-        166 AGAAGGCNGTGTTGGANGAGGTGGNGGCGACNGANGGAGTNGGNACGATG 117

  scaffold32|si     673893 TCGGCAAGGTTCTTCTTTGGAGGAGACTTTTCGTCTCCTGATCTAGCTAC 673942
                             vvv?        i  ?  ?  ? ?   i     ?  ?  v v?  ii 
C rnd-1_family-        116 TCCTGNAGGTTCTTTTTNGGNGGNGNCTTCTCGTCNCCNGAGCGNGCCGC 67

  scaffold32|si     673943 TTCCCCGTCAGAATCCTCTTTGCACCACTCTGGAGTATGTGAGGTAATCT 673992
                              ?     ?  ?  ?  ? i  ?      ?  ?iii  ? i   i  i 
C rnd-1_family-         66 TTCNCCGTCNGANTCNTCNTCGCNCCACTCNGGNACGTGNGGGGTGATTT 17

  scaffold32|si     673993 CTATGATCACAGGTTC 674008
                            v  ? i   v     
C rnd-1_family-         16 CAATNACCACCGGTTC 1

Matrix = 20p45g.matrix
Kimura (with divCpGMod) = 21.37
Transitions / transversions = 1.60 (271/169)
Gap_init rate = 0.01 (13 / 2258), avg. gap size = 1.15 (15 / 13)


1600 24.45 2.48 2.48 scaffold32|size1035870 674397 675000 (347556) C rnd-1_family-857#Unknown (12) 604 1 m_b577s001i71 109796

  scaffold32|si     674397 CGTCTAAGGGTGGACGAACCATGTTGGCCAATTGGTATCCAGTCTTCATC 674446
                              i i    ?? ?i  ?  v     ?  ? i?  ?     v     i  
C rnd-1_family-        604 CGTTTGAGGGNNGNTGANCCCTGTTGNCCNACNGGNATCCATTCTTCGTC 555

  scaffold32|si     674447 CAGTGGTCG--GGGTAC-TGAGGTTAGATCAAAGGAGTGTTTGACTCCA- 674492
                           ?iv   v  --    ii-    ---  i  i        vvv?     ?-
C rnd-1_family-        554 NGTTGGGCGNGGGGTGTGTGAG---AGGTCGAAGGAGTGGAGNACTCCNT 508

  scaffold32|si     674493 -GTCAGGTCGGAGATGTGA-TCATTTTTTGATCGTCTGGGTCCCTGGACA 674540
                           -   --  i?      ii -   v i vv   i?  v?v   v v   ? 
C rnd-1_family-        507 CGTC--GTTNGAGATGCAAATCAGTCTGGGATTNTCGNCGTCGCGGGANA 460

  scaffold32|si     674541 GTTTGAAGGGTCCAGA---CTCTGATGACGACAGTAGCTTTAAGGTTTTT 674587
                            viv      v  i? --- v   v  v    v -i v   iv ----iv
C rnd-1_family-        459 GGCGGAAGGGGCCGNAGTCCGCTGTTGCCGACTG-GGATTTGCG----CG 415

  scaffold32|si     674588 GCCTCCATAATTTGAGACGTGACGAGTTTTGGGCCAGCATAGCAGAGAAG 674637
                             ?  vii      v  v i  ivi?   ?        i     ?  ?  
C rnd-1_family-        414 GCNTCGGCAATTTGCGAGGCGATCGNTTTNGGGCCAGCGTAGCANAGNAG 365

  scaffold32|si     674638 TGTGTAAGTGTTGGCGTCTGTTATGTCAAAGGAGATATCACCCGTGTCCA 674687
                           ?     ?   v?      ?viv     i       vv     v     v 
C rnd-1_family-        364 NGTGTANGTGGNGGCGTCNTCGATGTCGAAGGAGAGTTCACCGGTGTCGA 315

  scaffold32|si     674688 GGAGGTAGTCTTCAGCAGTGAAGGTAAGCGCTTTGTTACCCATTGTG-TT 674736
                            ?     v     i vvv      ?i  ?  i  v  -   v   i?-  
C rnd-1_family-        314 GNAGGTACTCTTCGGGCTTGAAGGNGAGNGCCTTCTT-CCCTTTGCNATT 266

  scaffold32|si     674737 AATTATATTGACATCCACTTTGTTGTCCAAGAGAAT--CAGTTTAAAGGG 674784
                           i iv  ? i?  i  vi?vvvi i v--  vv ii --   ?ivi     
C rnd-1_family-        265 GACGATNTCNACGTCGGNAGAATCGG--AATTGGGTTGCAGNCGGAAGGG 218

  scaffold32|si     674785 GCCCCATTTAGGGTGAGTTTGTGAGCGGTCTTGTTGCTTACAGCGCAGTG 674834
                           ?        ?     ? i   ?        i        i  viv   ? 
C rnd-1_family-        217 NCCCCATTTNGGGTGNGCTTGNGAGCGGTCCTGTTGCTTGCATTTCAGNG 168

  scaffold32|si     674835 TCTTTTGTCGGAGGGCCTCTTCAAGTTTCAAACCATTGAGTTGGTAGAGA 674884
                           ii     ?  ?  ?  i     ?     v i?     v i--  iiv   
C rnd-1_family-        167 CTTTTTGNCGNAGNGCTTCTTCNAGTTTGAGNCCATTCAA--GGCGTAGA 120

  scaffold32|si     674885 AGGGCAAGAGTG-GTAGG-ATCCTCCTCATCAAATTCGTA-GGCATCCAT 674931
                           ? v  iivv   -   ?v-i  ?     i  i  v     -  ? vv   
C rnd-1_family-        119 NGTGCGGTTGTGTGTANTCGTCNTCCTCGTCGAAGTCGTACGGNAGGCAT 70

  scaffold32|si     674932 TCTCCTGTAGTAGGTGGGCCAGGTTCACTAAGTAGAGACTCATAAATGGT 674981
                                ? vv  ?  i  ?iii        i v?  vvv   i  i ivv 
C rnd-1_family-         69 TCTCCNGGTGTNGGCGGNTTGGGTTCACTGATNAGTTCCTCGTAGACTTT 20

  scaffold32|si     674982 TGGGTCCAGGAGATTGATT 675000
                            v i   iv  ii i    
C rnd-1_family-         19 TTGATCCGTGAAGTCGATT 1

Matrix = 20p45g.matrix
Kimura (with divCpGMod) = 27.13
Transitions / transversions = 1.00 (72/72)
Gap_init rate = 0.04 (26 / 603), avg. gap size = 1.15 (30 / 26)


641 20.72 1.88 4.83 scaffold32|size1035870 675061 675273 (347283) rnd-5_family-90#Unknown 43 249 (116) m_b577s001i72 109797

  scaffold32|si     675061 GTGGCAGAGGGCTTCTTTTTTGGAGGAATGTCAAACTTGTCTGCTAGCCG 675110
                              vii ?? i      i     ?  v i i i  i  i  iv i  ?  
  rnd-5_family-         43 GTGCTGGNNGACTTCTTCTTTGGNGGCACGCCGAATTTATCCTCCAGNCG 92

  scaffold32|si     675111 TGCCGGTTTGAGTTTAGTGTCGT-AGGT--GTCTGTGTCCCCGGCAGATG 675157
                           ?  ?     ?    i       i-    --   -  v i  -----    
  rnd-5_family-         93 NGCNGGTTTNAGTTCAGTGTCGCGAGGTTCGTC-GTCTTCC-----GATG 136

  scaffold32|si     675158 GTTCGGTGAGGCTCGTGGTGGTTTG-GCCTGGAGGAGTAATTGCAGGTGA 675206
                            ?v  i---- v   vv i v  i -   v        i  ?     i  
  rnd-5_family-        137 GNACGA----GATCGGTGCGTTTCGTGCCGGGAGGAGTGATNGCAGGCGA 182

  scaffold32|si     675207 ACTCGCAGCTGCCCTTTTGTTGCCTGCCATTCTTGGTGGAGAAGTGTCTG 675256
                           ii ?i ?  ?    v      ?  ?       v?  v  ?   v    ?v
  rnd-5_family-        183 GTTNACNGCNGCCCGTTTGTTNCCNGCCATTCGNGGAGGNGAATTGTCNT 232

  scaffold32|si     675257 CCATGTTGACATCTCCG 675273
                           v     i   i  ii  
  rnd-5_family-        233 GCATGTCGACGTCCTCG 249

Matrix = 20p45g.matrix
Kimura (with divCpGMod) = 21.72
Transitions / transversions = 1.62 (26/16)
Gap_init rate = 0.06 (13 / 212), avg. gap size = 1.08 (14 / 13)


531 29.10 5.70 2.14 scaffold32|size1035870 675421 675736 (346820) rnd-1_family-639#Unknown 1305 1631 (750) m_b577s001i73 109798

  scaffold32|si     675421 CGATTGTCGAGGAAATCACGTAGCCACGTGTGGAAAGCGTGATTCCTATG 675470
                            i     vi        i vv         ?    v i i   ivv -i 
  rnd-1_family-       1305 CAATTGTGAAGGAAATCGCTGAGCCACGTGNGGAACGTGCGATCGGT-CG 1353

  scaffold32|si     675471 GAT-TTGCGAGCAGACGATGGATTTGAGTATGGTGAGCGCGTCGTTGA-C 675518
                           i ?- i    ivvv       ?   ?  ii   ii  v     -    - 
  rnd-1_family-       1354 AANATCGCGAAATTACGATGGNTTTNAGCGTGGCAAGAGCGTC-TTGAGC 1402

  scaffold32|si     675519 TC--TAACGAGTGTGCC-TGATGAATTGGTGGTACTTTGGAGGTGTTGGG 675565
                           v --  ivii v v  v- iv   i i i  - i  --    v     ii
  rnd-1_family-       1403 GCAGTAGGAGGAGGGCAGTACTGAGTCGATG-TGCT--GGAGCTGTTGAA 1449

  scaffold32|si     675566 GTGGATTG--TAATG-GAGAA----ATGTGGATT---TAAAACTACCACG 675605
                               -   -- i   -  i  ---- i   i v --- i    i    i 
  rnd-1_family-       1450 GTGG-TTGGTTGATGTGAAAAGGGGACGTGAAGTGTGTGAAACCACCATG 1498

  scaffold32|si     675606 ATGACCATGGTGGTGGACTTGGTGAAGGGAGGCTG---GTCCGTGGATTC 675652
                           i  i  iviii ivi v    vv    v i  iv --- i iiiv i   
  rnd-1_family-       1499 GTGGCCGAAACGAGAGCCTTGCGGAAGCGGGGTGGAGAGCCTACCGGTTC 1548

  scaffold32|si     675653 CTCTGTGGGGAGTAGTATGATAGATCATTTCAAGTAGAGGGGTAAGTGGT 675702
                             vi    i vv       ivi      v       i  i        vv
  rnd-1_family-       1549 CTGCGTGGAGCTTAGTATGGGGGATCATATCAAGTAAAGAGGTAAGTGTG 1598

  scaffold32|si     675703 TATTTCATGTGATGACTTGACCTGCTTCGGAAAA 675736
                             v vv     v      -v              
  rnd-1_family-       1599 TAATGGATGTGTTGACTT-CCCTGCTTCGGAAAA 1631

Matrix = 20p45g.matrix
Kimura (with divCpGMod) = 32.71
Transitions / transversions = 1.37 (52/38)
Gap_init rate = 0.05 (16 / 315), avg. gap size = 1.56 (25 / 16)


2205 8.33 0.35 0.00 scaffold32|size1035870 675744 676031 (346525) C genome_1_9665#DNA (1) 579 291 m_b577s001i74 109799

  scaffold32|si     675744 CCCTCCAACCACAACTTGTGCAGGATTTGACATAAGTTAATTAACTTATG 675793
                                    vi                i    i              i  
C genome_1_9665        579 CCCTCCAACGGCAACTTGTGCAGGATTCGACACAAGTTAATTAACTTGTG 530

  scaffold32|si     675794 TAGGATCCTGCACAAGTTAACTAAAATGACCTCGTTTCATCATGTTCTGG 675843
                           i                              i                  
C genome_1_9665        529 CAGGATCCTGCACAAGTTAACTAAAATGACCCCGTTTCATCATGTTCTGG 480

  scaffold32|si     675844 TCAGTTTTGCAACATTCTGATGCGTCAGCTGAATTCCTCGAAAAAAA-TG 675892
                                  ii v                             v      -  
C genome_1_9665        479 TCAGTTTCACTACATTCTGATGCGTCAGCTGAATTCCTCGCAAAAAATTG 430

  scaffold32|si     675893 GCCCTAGCGACCACCATAACATCAACGATTACTTTATCACCCATCTAGCA 675942
                                  v             v v               i         i
C genome_1_9665        429 GCCCTAGAGACCACCATAACAACTACGATTACTTTATCATCCATCTAGCG 380

  scaffold32|si     675943 CAGCCATCTTGTCATCTTGCACAGCCATCATGTCTTCTATCAAGAATGTA 675992
                                    i       v           vi               i   
C genome_1_9665        379 CAGCCATCTCGTCATCTAGCACAGCCATCTCGTCTTCTATCAAGAACGTA 330

  scaffold32|si     675993 TTTACCATCAGACAGCCATTGGACGACGACAAATCATTT 676031
                                              i          v      i 
C genome_1_9665        329 TTTACCATCAGACAGCCATCGGACGACGACCAATCATCT 291

Matrix = 20p45g.matrix
Kimura (with divCpGMod) = 6.77
Transitions / transversions = 1.67 (15/9)
Gap_init rate = 0.00 (1 / 287), avg. gap size = 1.00 (1 / 1)


376 13.01 0.00 3.90 scaffold32|size1035870 676063 676142 (346414) rnd-1_family-81#Unknown 116 192 (4) m_b577s001i75 109800

  scaffold32|si     676063 AATAAATAAATAACTAGGAGCCGCTGCAAGATTTTTTGTAGTGAGAAAGA 676112
                                    v  - i  v                       i   vv   
  rnd-1_family-        116 AATAAATAATTA-CCAGCAGCCGCTGCAAGATTTTTTGTAGCGAGCTAGA 164

  scaffold32|si     676113 CAGAATGAGATTTGTAGAAACAGAGGAAGT 676142
                                  v        v--vi     ?   
  rnd-1_family-        165 CAGAATGCGATTTGTAT--CTAGAGGNAGT 192

Matrix = 20p45g.matrix
Kimura (with divCpGMod) = 13.06
Transitions / transversions = 0.43 (3/7)
Gap_init rate = 0.04 (3 / 79), avg. gap size = 1.00 (3 / 3)


882 16.22 0.00 0.00 scaffold32|size1035870 676072 676219 (346337) C rnd-1_family-26#Unknown (0) 324 177 m_b577s001i76 109801

  scaffold32|si     676072 ATAACTAGGAGCCGCTGCAAGATTTTTTGTAGTGAGAAAGACAGAATGAG 676121
                             v     v                       i   vv          vi
C rnd-1_family-        324 ATTACTAGCAGCCGCTGCAAGATTTTTTGTAGCGAGCTAGACAGAATGCA 275

  scaffold32|si     676122 ATTTGTAGAAACAGAGGAAGTCCTAGGTTTAAAAATAAATTGGCTTGTCT 676171
                              i                  v                v          
C rnd-1_family-        274 ATTCGTAGAAACAGAGGAAGTCGTAGGTTTAAAAATAAAGTGGCTTGTCT 225

  scaffold32|si     676172 AGGCTCAGTAGAAAATGGGCAAGTGCGCCAAGCATGCTTTGTGCATGC 676219
                            v   i   v v        iv       vv  ii    i i  ii  
C rnd-1_family-        224 ACGCTTAGTTGTAAATGGGCGCGTGCGCCTCGCGCGCTTCGCGCGCGC 177

Matrix = 20p45g.matrix
Kimura (with divCpGMod) = 11.62
Transitions / transversions = 0.85 (11/13)
Gap_init rate = 0.00 (0 / 147), avg. gap size = 0.0 (0 / 0)


349 21.15 11.63 1.05 scaffold32|size1035870 676233 676318 (346238) genome_4_16607#DNA 376 470 (170) m_b577s001i77 109802

  scaffold32|si     676233 AACAATACAACGAGGGCGGCGTGTCTGCCGCGTCTCCTACCATGT----- 676277
                               v      i v   ii ii   v  -    i  vi v i   -----
  genome_4_1660        376 AACACTACAACAATGGCAACACGTCAGC-GCGTTTCACAACGTGTGTTCG 424

  scaffold32|si     676278 -----AAGATGTGATGTGTCGAAGCACAATGAGTGATGACAATAAC 676318
                           -----                      i        i  ivi    
  genome_4_1660        425 GAACAAAGATGTGATGTGTCGAAGCACGATGAGTGACGATTGTAAC 470

Matrix = 20p45g.matrix
Kimura (with divCpGMod) = 19.42
Transitions / transversions = 2.00 (12/6)
Gap_init rate = 0.04 (3 / 85), avg. gap size = 3.67 (11 / 3)


1476 13.94 5.16 0.38 scaffold32|size1035870 676316 676567 (345989) genome_4_16607#DNA 376 639 (1) m_b577s001i78 109803

  scaffold32|si     676316 AACAATAACACGAGGGCGGCATGTCTGTCACGTCTCCTATCATGT----- 676360
                               v  vv  i v   ii  i   v - i   i  vi v i   -----
  genome_4_1660        376 AACACTACAACAATGGCAACACGTCAG-CGCGTTTCACAACGTGTGTTCG 424

  scaffold32|si     676361 -----AAGATGTGATGTGTCAAAGCACGATAAGTGACGATTGTAACTGAG 676405
                           -----               i         i               i   
  genome_4_1660        425 GAACAAAGATGTGATGTGTCGAAGCACGATGAGTGACGATTGTAACCGAG 474

  scaffold32|si     676406 GAGGTGCAAAAAGACGCAAGCTAAAATAGAAGGAAAAATGTGTCACCCTA 676455
                                           v  i          v         i       v 
  genome_4_1660        475 GAGGTGCAAAAAGACGGAAACTAAAATAGACGGAAAAATGCGTCACCCGA 524

  scaffold32|si     676456 TTTCTT--TATGCAATGGGCGGGGGTGACCACCCTTAATTTATACCCCCT 676503
                                 --          i                       i       
  genome_4_1660        525 TTTCTTTATATGCAATGGACGGGGGTGACCACCCTTAATTTACACCCCCT 574

  scaffold32|si     676504 GAAATCAGGATATTTTCCATTGG-AAAAAGGAAAAAGGAACAAGAACTTA 676552
                           i     i   v        v   -            i i v  i  v   
  genome_4_1660        575 AAAATCGGGAAATTTTCCAGTGGAAAAAAGGAAAAAAGGAAAAAAAATTA 624

  scaffold32|si     676553 CGCTATGGACACAGC 676567
                              v           
  genome_4_1660        625 CGCAATGGACACAGC 639

Matrix = 20p45g.matrix
Kimura (with divCpGMod) = 12.43
Transitions / transversions = 1.33 (20/15)
Gap_init rate = 0.02 (5 / 251), avg. gap size = 2.80 (14 / 5)


276 6.98 2.27 2.27 scaffold32|size1035870 676563 676606 (345950) rnd-1_family-30#Unknown 533 576 (1) m_b577s001i79 109804

  scaffold32|si     676563 ACAGCGTCAGTTTCCAATACAACTAAGATGTTG-AAAAATCTTGA 676606
                             i  -           i           v   -           
  rnd-1_family-        533 ACGGC-TCAGTTTCCAACACAACTAAGATTTTGAAAAAATCTTGA 576

Matrix = 20p45g.matrix
Kimura (with divCpGMod) = 5.06
Transitions / transversions = 2.00 (2/1)
Gap_init rate = 0.05 (2 / 43), avg. gap size = 1.00 (2 / 2)

281 2.63 2.63 0.00 scaffold32|size1035870 676569 676606 (345950) rnd-2_family-88#Unknown 934 972 (37) m_b577s001i80 109804

  scaffold32|si     676569 TCAGTTTCCAATACAACTAAGATGTTG-AAAAATCTTGA 676606
                                                  v   -           
  rnd-2_family-        934 TCAGTTTCCAATACAACTAAGATTTTGAAAAAATCTTGA 972

Matrix = 20p45g.matrix
Kimura (with divCpGMod) = 2.69
Transitions / transversions = 0.00 (0/1)
Gap_init rate = 0.03 (1 / 37), avg. gap size = 1.00 (1 / 1)


520 24.54 6.20 4.05 scaffold32|size1035870 677281 677522 (345034) rnd-5_family-93#Unknown 556 802 (2612) m_b577s001i81 109805

  scaffold32|si     677281 TTCCAACTTTACT---TGTACTAAATTATGGCAGATCCTGCAACTTCACT 677327
                            i         ? ---   i  i i  ?    v       ii iv v iv
  rnd-5_family-        556 TCCCAACTTTANTCAATGTGCTGAGTTNTGGCCGATCCTGTGATGTGATG 605

  scaffold32|si     677328 GTGAATATTTCATTGAAAAGTATGGAGGTACCATGAAAAAGGATGATAAA 677377
                             ? ?    iv        ?v  v   i i v ?v-     v   i    
  rnd-5_family-        606 GTNANTATTCAATTGAAAANAATTGAGATGCAANT-AAAAGCATGGTAAA 654

  scaffold32|si     677378 ATGTTGAAGGAGATAAAATCTCA-CAT---TGAAAATATATCTGCCACTT 677423
                            v? vi     vi     v    -   ---    v i-i i   i     
  rnd-5_family-        655 AGNTAAAAGGATGTAAAAACTCACCATCTCTGAATAC-CACCTGTCACTT 703

  scaffold32|si     677424 T---GTGTTGATT----TTTAGCATTGTGGCCAAACTGTGGGAGGTCAAA 677466
                            ---?       i---- vvi  iv     -------        i v i
  rnd-5_family-        704 TATANTGTTGATCACGATGAGGCGATGTGG-------GTGGGAGGCCCAG 746

  scaffold32|si     677467 TTTCAGTCTGTGTGTTAACTTGTTGCCGGTATCATGAGTTG-ATGATTAT 677515
                           i     ?     v i ivi    v    i vi v    v  -  i - i 
  rnd-5_family-        747 CTTCAGNCTGTGGGCTGCTTTGTGGCCGATCCCTTGAGATGCATAA-TGT 795

  scaffold32|si     677516 TATTTAA 677522
                             v    
  rnd-5_family-        796 TAATTAA 802

Matrix = 20p45g.matrix
Kimura (with divCpGMod) = 31.07
Transitions / transversions = 1.19 (31/26)
Gap_init rate = 0.07 (16 / 241), avg. gap size = 1.56 (25 / 16)


3540 6.79 7.22 0.00 scaffold32|size1035870 677898 678368 (344188) C genome_2_13625#DNA (0) 505 1 m_b577s001i82 109806

  scaffold32|si     677898 CTTAGTTTCACATGTCGTGGCCATGTCCTGGCCATGTCCTTGGACGTGTC 677947
                                           v   v          v i                
C genome_2_1362        505 CTTAGTTTCACATGTCCTGGACATGTCCTGGACGTGTCCTTGGACGTGTC 456

  scaffold32|si     677948 C---------------------ACGCGGGTTTTT-GTGGACACGAGGACA 677975
                            ---------------------            -               
C genome_2_1362        455 CTATGTCCTTAATTTCTCCAGGACGCGGGTTTTTTGTGGACACGAGGACA 406

  scaffold32|si     677976 TTCGTAGGTGTTGAGTCCCATGTCCGCCCCGTGTCCTTGGAAGTTTTGAC 678025
                            vi  vi                              ii           
C genome_2_1362        405 TATGTCAGTGTTGAGTCCCATGTCCGCCCCGTGTCCTCAGAAGTTTTGAC 356

  scaffold32|si     678026 TCACATACATTACATACCAGTATCTTGGCACATGCCAAGGTATGCTAAGT 678075
                                           v        v                 vi     
C genome_2_1362        355 TCACATACATTACATAACAGTATCTAGGCACATGCCAAGGTATCTTAAGT 306

  scaffold32|si     678076 ATTTTTGTACTGCAAGCCTTATAGATTGCCCTAAAATAAATGTAATATGC 678125
                                                 i      v  v    i            
C genome_2_1362        305 ATTTTTGTACTGCAAGCCTTATGGATTGCACTTAAATGAATGTAATATGC 256

  scaffold32|si     678126 ATGCAACAGCCACCACTCTTGGTATAGTTCACCTGAAAGTATCAAAAAGG 678175
                                                                             
C genome_2_1362        255 ATGCAACAGCCACCACTCTTGGTATAGTTCACCTGAAAGTATCAAAAAGG 206

  scaffold32|si     678176 ACCTTTAAATGAAGTAAACACTCCATGTCCTCTCGTGTCCTGTCGTGTCC 678225
                              i                              ii        i     
C genome_2_1362        205 ACCCTTAAATGAAGTAAACACTCCATGTCCTCTCACGTCCTGTCATGTCC 156

  scaffold32|si     678226 TCTGTGTCTAAAATTGAATGCCCTGTGTCATTGTTTGTAAACACTAAAAA 678275
                                               i        v i     v            
C genome_2_1362        155 TCTGTGTCTAAAATTGAATGTCCTGTGTCCTCGTTTGAAAACACTAAAAA 106

  scaffold32|si     678276 CACGAGATGTCCA-----------GGACGTGTCCAGG-CTGTGTCCTGGG 678313
                                        -----------             - ii        i
C genome_2_1362        105 CACGAGATGTCCAGGACATGTCCTGGACGTGTCCAGGACCATGTCCTGGA 56

  scaffold32|si     678314 CAATGTCTTTTTCAACAATTTTTGGACGCGGACGCAGTGGACATGTGAAA 678363
                            ii                                  i            
C genome_2_1362         55 CGGTGTCTTTTTCAACAATTTTTGGACGCGGACGCAGCGGACATGTGAAA 6

  scaffold32|si     678364 CTAAG 678368
                                
C genome_2_1362          5 CTAAG 1

Matrix = 20p45g.matrix
Kimura (with divCpGMod) = 6.09
Transitions / transversions = 1.67 (20/12)
Gap_init rate = 0.01 (4 / 470), avg. gap size = 8.50 (34 / 4)


238 22.22 2.70 2.70 scaffold32|size1035870 678686 678759 (343797) rnd-5_family-579#Unknown 2483 2556 (1300) m_b577s001i83 109807

  scaffold32|si     678686 TTAAAATCTATGGAGTCTATTGATCTA-GTCCGATTTTT-AGATTTTAGA 678733
                              ivi  iv i         vv    -    --    i- i       i
  rnd-5_family-       2483 TTAGTGTCCCTAGAGTCTATTTTTCTAGGTCC--TTTTCGAAATTTTAGG 2530

  scaffold32|si     678734 CTAGAAAATCTTTTCTCTTCCCAAAA 678759
                                  iv    i iv         
  rnd-5_family-       2531 CTAGAAAGGCTTTCCCGTTCCCAAAA 2556

Matrix = 20p45g.matrix
Kimura (with divCpGMod) = 23.19
Transitions / transversions = 1.67 (10/6)
Gap_init rate = 0.05 (4 / 73), avg. gap size = 1.00 (4 / 4)

260 21.88 0.00 0.00 scaffold32|size1035870 678701 678764 (343792) rnd-5_family-66#Unknown 95 158 (1087) m_b577s001i84 109807

  scaffold32|si     678701 TCTATTGATCTAGTCCGATTTTTAGATTTTAGACTAGAAAATCTTTTCTC 678750
                                 vv     v  v      viv      i         vi  i iv
  rnd-5_family-         95 TCTATTTTTCTAGGCCTATTTTTTATTTTTAGGCTAGAAAATGCTTCCCA 144

  scaffold32|si     678751 TTCCCAAAAGTCTT 678764
                                    v    
  rnd-5_family-        145 TTCCCAAAATTCTT 158

Matrix = 20p45g.matrix
Kimura (with divCpGMod) = 25.87
Transitions / transversions = 0.56 (5/9)
Gap_init rate = 0.00 (0 / 63), avg. gap size = 0.0 (0 / 0)


280 19.75 3.70 0.00 scaffold32|size1035870 678863 678943 (343613) C genome_11_20665#DNA (31) 1273 1190 m_b577s001i85 109808

  scaffold32|si     678863 TTCC-ATTTTCATTTTTT--CTTTTTCTCTCATCCTGAAATGTCCTAAAT 678909
                               -    i        -- v     i      iv v   v i     i
C genome_11_206       1273 TTCCTATTTCCATTTTTTTCCGTTTTCCCTCATCTAGCAATTTTCTAAAC 1224

  scaffold32|si     678910 TTGCTTTATGCATTTCTAAACTGATTTCTAAACC 678943
                              v i  v i         ii          i 
C genome_11_206       1223 TTGATCTAGGTATTTCTAAATCGATTTCTAAATC 1190

Matrix = 20p45g.matrix
Kimura (with divCpGMod) = 21.75
Transitions / transversions = 1.67 (10/6)
Gap_init rate = 0.03 (2 / 80), avg. gap size = 1.50 (3 / 2)


2790 3.61 0.29 3.29 scaffold32|size1035870 678943 679286 (343270) C genome_1_1202#DNA (0) 334 1 m_b577s001i86 109809

  scaffold32|si     678943 CTTAGTTGGAAATGTCGTCGACATTTCAGCGACGTGTCGTCCCGACACAT 678992
                                                     ii  i                   
C genome_1_1202        334 CTTAGTTGGAAATGTCGTCGACATTTTGGCAACGTGTCGTCCCGACACAT 285

  scaffold32|si     678993 GCCATAGTCGTATTTTTGACGACATCTTCAATGTCGCCGACACCGTGACT 679042
                              i                                              
C genome_1_1202        284 GCCGTAGTCGTATTTTTGACGACATCTTCAATGTCGCCGACACCGTGACT 235

  scaffold32|si     679043 GGGAGTCAATCTTGGTCATGTGTCGGCGAAAAACCACGACACGACATATG 679092
                                                      i                 v    
C genome_1_1202        234 GGGAGTCAATCTTGGTCATGTGTCGGCAAAAAACCACGACACGACTTATG 185

  scaffold32|si     679093 CGAAGCTAGTGCGAAGCTAGTGCGAAGCTAGCGTGTCGGGAAATTATGTC 679142
                            i              -----------                v      
C genome_1_1202        184 CAAAGCTAGTGCGAAG-----------CTAGCGTGTCGGGAAAATATGTC 146

  scaffold32|si     679143 GTCATCATGACTCGTGAGACTTGTTATGTCGCCGACACATCATCAGACAA 679192
                                                   v                        v
C genome_1_1202        145 GTCATCATGACTCGTGAGACTTGTGATGTCGCCGACACATCATCAGACAC 96

  scaffold32|si     679193 GCTCGTGACATGTCGCGACATCAAGATGGTGACAAGACATGTCTCAAAAA 679242
                                                 i                           
C genome_1_1202         95 GCTCGTGACATGTCGCGACATCGAGATGGTGACAAGACATGTCTCAAAAA 46

  scaffold32|si     679243 AA-GGGGCTCGCCGACACGACACGAAGCCGACATTTCCAACTAAG 679286
                             -                      v                   
C genome_1_1202         45 AATGGGGCTCGCCGACACGACACGACGCCGACATTTCCAACTAAG 1

Matrix = 20p45g.matrix
Kimura (with divCpGMod) = 3.13
Transitions / transversions = 1.40 (7/5)
Gap_init rate = 0.03 (12 / 343), avg. gap size = 1.00 (12 / 12)


476 16.85 2.25 0.00 scaffold32|size1035870 679274 679362 (343194) C genome_11_20665#DNA (92) 1212 1122 m_b577s001i87 109808

  scaffold32|si     679274 ATTTCCAACT-AAGTACTAAACTGAGTCCCTTGAGAGGGGGTCTGGACCC 679322
                                i  v -i v v     ii             v      ivv    
C genome_11_206       1212 ATTTCTAAATCGATTTCTAAATCGAGTCCCTTGAGACGGGGTCCCTACCC 1163

  scaffold32|si     679323 CCTCCCACAGGACTGAAC-ATTTTTATCATATTGTCCTCTT 679362
                                   i         -    i    v         v  
C genome_11_206       1162 CCTCCCACGGGACTGAACGATTTCTATCCTATTGTCCTATT 1122

Matrix = 20p45g.matrix
Kimura (with divCpGMod) = 15.28
Transitions / transversions = 0.88 (7/8)
Gap_init rate = 0.02 (2 / 88), avg. gap size = 1.00 (2 / 2)


359 26.56 2.94 4.79 scaffold32|size1035870 679553 679722 (342834) C genome_11_20665#DNA (31) 1273 1107 m_b577s001i88 109810

  scaffold32|si     679553 TCCCTATTTTAAAGTTTTTTCCGTTTTCTC-CATCTAGCAAGATCTTAAC 679601
                            i       iv -v              i -          vv ii   v
C genome_11_206       1273 TTCCTATTTCCA-TTTTTTTCCGTTTTCCCTCATCTAGCAATTTTCTAAA 1225

  scaffold32|si     679602 ATTGACCTAGGTTGTCCTAAACAGTGCCCTCAAT-AAACACCTTGAGA-G 679649
                           v    i      vv i     iv vvii  v   -i iiv        - 
C genome_11_206       1224 CTTGATCTAGGTATTTCTAAATCGATTTCTAAATCGAGTCCCTTGAGACG 1175

  scaffold32|si     679650 AGGTCCTTACCCATGCCCAATGGATTGAATGCCCTTAAACTTAGA-CTTA 679698
                           i     i     viv    vv   i    i ------- i  vv - i  
C genome_11_206       1174 GGGTCCCTACCCCCTCCCACGGGACTGAACG-------ATTTCTATCCTA 1132

  scaffold32|si     679699 TTGTCCTA-TCTTCTTTTTACCCTC 679722
                                   -    vv   v  v   
C genome_11_206       1131 TTGTCCTATTCTTGATTTGACGCTC 1107

Matrix = 20p45g.matrix
Kimura (with divCpGMod) = 31.19
Transitions / transversions = 0.87 (20/23)
Gap_init rate = 0.08 (13 / 169), avg. gap size = 1.00 (13 / 13)


310 25.68 0.00 0.00 scaffold32|size1035870 680342 680415 (342141) rnd-1_family-354#Unknown 218 291 (267) m_b577s001i89 109811

  scaffold32|si     680342 AAGAGCATTGCAATAAAGCAAGAAGCAACAAGAATGTATCAATCAGCTGA 680391
                               v ii i    i   vii  i     i  v   ii?     ?  v  
  rnd-1_family-        218 AAGATCGCTACAATGAAGAGGGAGGCAACGAGCATGCGNCAATCNGCGGA 267

  scaffold32|si     680392 GTGGGGAATGCATGTGATGCAATC 680415
                                      iv i?i ?  i  
  rnd-1_family-        268 GTGGGGAATGCGAGCNGTNCAGTC 291

Matrix = 20p45g.matrix
Kimura (with divCpGMod) = 26.62
Transitions / transversions = 2.80 (14/5)
Gap_init rate = 0.00 (0 / 73), avg. gap size = 0.0 (0 / 0)


958 25.67 7.55 1.27 scaffold32|size1035870 680526 680896 (341660) C rnd-1_family-667#Unknown (34) 733 340 m_b577s001i90 109812

  scaffold32|si     680526 TCTTCTTCTGCAACAACATTAATCTCAC---CCTCTTCTTTG---AGGTC 680569
                                 i  v vv v    i   v ii ---    v    i --- ii  
C rnd-1_family-        733 TCTTCTCCTCCTCCCACATCAATATTGCTTGCCTCATCTTCGTTCAAATC 684

  scaffold32|si     680570 A----TTTCTGCATCATCAGCTGCAAAAAGTTTGTCCTCAGACTCTGTGA 680615
                            ----ii   v       v ?v  i  ?  i i?     v  ?i ?  ? 
C rnd-1_family-        683 AACATCCTCTTCATCATCTGNAGCGAANAGCTCNTCCTCTGANCCNGTNA 634

  scaffold32|si     680616 TGCACG-TGACTTCTATATAATTA-GTGTGCGGATCACCTTGGCTTCCTG 680663
                           i? v v-?       vv  i  i - i -   i   v    ?  i   i?
C rnd-1_family-        633 CNCCCTCNGACTTCTCGATGATCAAGCG-GCGAATCTCCTTNGCCTCCCN 585

  scaffold32|si     680664 GATGTTGACAGGCATGTTG------CC----CCCATCTTGTTCTTGGAAA 680703
                             i  iii??         ------  ----        ?v    v  i 
C rnd-1_family-        584 GACGTCAGNNGGCATGTTGGGATCCCCNGTNCCCATCTTNGTCTTCGAGA 535

  scaffold32|si     680704 TCTTGTTGAACTTATTTTTCAACTGATCCCCATTGCAAT-----TCTGGG 680748
                           v            v  i    ii         i ? iv -----  ?   
C rnd-1_family-        534 GCTTGTTGAACTTCTTCTTCAGTTGATCCCCACTNCGCTCTTCATCNGGG 485

  scaffold32|si     680749 TGAAAAGTCATATGGCACTGCATCACTAAATCACACTTGAGACCTTAACT 680798
                              v ? i i i    ii  ?ii?  v i   v    iv ??  ?v  v 
C rnd-1_family-        484 TGATANGCCGTGTGGCGTTGNGCNACGAGATCCCACTCCANNCCNGAAAT 435

  scaffold32|si     680799 GGGAAGATATTCTTTGATTGACTTGAGCATATGCTCCACCTTGATTGGAG 680848
                              ?     i  viv  ii v  i?     i v?vv?    i i  v i 
C rnd-1_family-        434 GGGNAGATACTCGCGGACCGCCTCNAGCATGTTNAANACCTCGGTTTGGG 385

  scaffold32|si     680849 AATAATTC-ATCTTTCCCATAGAATGGCCACCTCCCTCATTTCACCTTC 680896
                                  ?-   -v     iv i i v---        iiii i  ii 
C rnd-1_family-        384 AATAATTNGATC-GTCCCACTGGACGT---CCTCCCTCGCCCCGCCCCC 340

Matrix = 20p45g.matrix
Kimura (with divCpGMod) = 29.71
Transitions / transversions = 1.61 (58/36)
Gap_init rate = 0.04 (14 / 370), avg. gap size = 2.36 (33 / 14)


382 15.94 1.45 0.00 scaffold32|size1035870 681198 681266 (341290) C rnd-1_family-1133#Unknown (0) 70 1 m_b577s001i91 109813

  scaffold32|si     681198 GATGAAGAGGAATTTAGAATAGAAAAGT-CAGTCCGGCGGAACTACCCCG 681246
                                 v    v     i          -      v i         i i
C rnd-1_family-         70 GATGAATAGGACTTTAGGATAGAAAAGTTCAGTCCCGTGGAACTACCTCA 21

  scaffold32|si     681247 CATTGTAGTTTCAAGGGACT 681266
                           vivv                
C rnd-1_family-         20 AGAGGTAGTTTCAAGGGACT 1

Matrix = 20p45g.matrix
Kimura (with divCpGMod) = 17.97
Transitions / transversions = 0.83 (5/6)
Gap_init rate = 0.01 (1 / 68), avg. gap size = 1.00 (1 / 1)


335 18.50 0.00 4.62 scaffold32|size1035870 681255 681322 (341234) rnd-5_family-222#Unknown 353 417 (108) m_b577s001i92 109814

  scaffold32|si     681255 TTTCAAGGGACTCAATTTAGGATACTATAATTTAGAAAATGCTAGATTGA 681304
                            ii  v       i        ii    ---i       v       i  
  rnd-5_family-        353 TCCCATGGGACTCGATTTAGGACGCTAT---CTAGAAAAAGCTAGATCGA 399

  scaffold32|si     681305 GTTTAGGTCTTTGCCAGG 681322
                                  v v    i   
  rnd-5_family-        400 GTTTAGGACGTTGCTAGG 417

Matrix = 20p45g.matrix
Kimura (with divCpGMod) = 15.81
Transitions / transversions = 2.00 (8/4)
Gap_init rate = 0.04 (3 / 67), avg. gap size = 1.00 (3 / 3)


2689 12.28 0.26 0.00 scaffold32|size1035870 682043 682433 (340123) genome_3_19411#DNA 1 392 (0) m_b578s001i4 109815

  scaffold32|si     682043 AAGATAGCTATATACAATAGGAGCACTATGCATCCTAGAGGTATCATGAT 682092
                               ii                        i                   
  genome_3_1941          1 AAGACGGCTATATACAATAGGAGCACTATGTATCCTAGAGGTATCATGAT 50

  scaffold32|si     682093 ACCTAGCCTGCCAGACAGTGGATTCCAAAAAACTGATATCGAGTAAATTA 682142
                              i    v                       v    v            
  genome_3_1941         51 ACCCAGCCGGCCAGACAGTGGATTCCAAAAAAATGATTTCGAGTAAATTA 100

  scaffold32|si     682143 AAA-AAGAATTCTGGTGCAAACAAAGCAACTCTATTGTTATACAGTAGGA 682191
                              -       i   v      i   i           vi   v    i 
  genome_3_1941        101 AAAAAAGAATTTTGGAGCAAACGAAGTAACTCTATTGTAGTACTGTAGAA 150

  scaffold32|si     682192 AAATACCAAATTTCTACAAGAATGAACAGATCAGATTGTTCCGATCTGTT 682241
                            v       v                ii    i   i           i 
  genome_3_1941        151 ACATACCAATTTTCTACAAGAATGAATGGATCGGATCGTTCCGATCTGCT 200

  scaffold32|si     682242 GCATTCAACTGAAAATAACTCGCACAAGACTGTTTCAACGAACAAAATAA 682291
                            i          v         iiv         iv  i           
  genome_3_1941        201 GTATTCAACTGACAATAACTCGTGAAAGACTGTTCAAATGAACAAAATAA 250

  scaffold32|si     682292 GGACAGCGTTTGAAAGCTTGTGAAGAGATCTTTCGATCGATATAAGGTTG 682341
                            i   v    i       i vi  i                i        
  genome_3_1941        251 GAACACCGTTCGAAAGCTCGGAAAAAGATCTTTCGATCGATGTAAGGTTG 300

  scaffold32|si     682342 TAAATATTTTTTACTCCAACTGTGACGTCAATTTCGTCCATCAGGTGGAC 682391
                                                         v        i   vii    
  genome_3_1941        301 TAAATATTTTTTACTCCAACTGTGACGTCATTTTCGTCCGTCACACGGAC 350

  scaffold32|si     682392 AGCAGACAGAGTAGGAGTGCTCCTATTGTATTTAGCCGTCTT 682433
                           iiv        i            v                 
  genome_3_1941        351 GAAAGACAGAGCAGGAGTGCTCCTTTTGTATTTAGCCGTCTT 392

Matrix = 20p45g.matrix
Kimura (with divCpGMod) = 11.00
Transitions / transversions = 1.82 (31/17)
Gap_init rate = 0.00 (1 / 390), avg. gap size = 1.00 (1 / 1)


996 25.18 5.54 4.00 scaffold32|size1035870 682497 683038 (339518) C rnd-5_family-2789#LTR/Pao (197) 579 30 m_b578s001i5 109816

  scaffold32|si     682497 TTTGTCCTCCTCTCCATTGCTCTCTTCAGTCTTTCCTTCCTCTCTCTGAT 682546
                            i    vv       i ii      v          v  ii ?v  -- i
C rnd-5_family-        579 TCTGTCGGCCTCTCCGTCACTCTCTGCAGTCTTTCCATCTCCNGTC--AC 532

  scaffold32|si     682547 ATCTTGCGCCTTCCTCCAT--CTGCCCATTTTCATCATCATAATTG-GAT 682593
                              ?iv   iv  v   v --      v vii   v     v    -v  
C rnd-5_family-        531 ATCNCTCGCTGTCATCCCTTGCTGCCCTTGCCCATGATCATCATTGCTAT 482

  scaffold32|si     682594 TCAAA-----TGGAAGGAGAGTTGGAGGAACAATTGGCATTTGTCTCTGA 682638
                                -----    i i  v     ?   i? i v  - ?ivvi  v v 
C rnd-5_family-        481 TCAAANCAAATGGAGGAAGCGTTGGNGGAGNAGTAGG-ANCACCCTGTTA 433

  scaffold32|si     682639 CTTCTCTCCATTGCT--AACATCATATTATTAGTCATAAACTACAACTGC 682686
                            iv i vi   i  i--   ??????????????????????????????
C rnd-5_family-        432 CCACCCATCATCGCCTCAACNNNNNNNNNNNNNNNNNNNNNNNNNNNNNN 383

  scaffold32|si     682687 TGTTTCATCCATTGTTGATGCATCTGCATCTGCATCTGCATGTAGTGTTC 682736
                           ???????????????????????????????ii-   v ------- i  
C rnd-5_family-        382 NNNNNNNNNNNNNNNNNNNNNNNNNNNNNNNAT-TCTCC-------GCTC 341

  scaffold32|si     682737 TTCTCTTTGGTATTCATATCTTGCTATAGACTGTTATATCTCGTCATCAC 682786
                           i    v     vi           iv ivii v  v v    v  i  i 
C rnd-5_family-        340 CTCTCGTTGGTCCTCATATCTTGCCCTGTGTTCTTCTCTCTCTTCGTCGC 291

  scaffold32|si     682787 GTTATTGCTGATGCTGCATCTGGCCTT------------TTGAAATCACC 682824
                            i v   i  viv          i   ------------ i ?     i 
C rnd-5_family-        290 GCTCTTGTTGCCTCTGCATCTGGTCTTGGTGTTGTTGACTCGNAATCATC 241

  scaffold32|si     682825 AACATCAGTTGGGAGAAGAAATGATTCATTGTAGTTATGGGCACCTTGCC 682874
                                v v         vi -  i   i i? vv iv  viii   i   
C rnd-5_family-        240 AACATAACTTGGGAGAATGA-TGGTTCGTCNTCTTCTTGCATGCCTCGCC 192

  scaffold32|si     682875 TACAATGTCATCCGCTGGGGTTAGCCCC---AGTGACACTCTAAAAGTGA 682921
                            i i i   i   v     i  ? ivvi---                  i
C rnd-5_family-        191 TGCGACGTCGTCCCCTGGGATTNGTAATGGGAGTGACACTCTAAAAGTGG 142

  scaffold32|si     682922 GTGAGGAAAGAACAATTATGAAAATAAAACTGAACAAGTGAAATGTCAAA 682971
                                     i   ---------- v     v  v iiv v ?i v    
C rnd-5_family-        141 GTGAGGAAAGGACA----------TCAAACTCAAGAGAAGCANCGGCAAA 102

  scaffold32|si     682972 GATT-----ACTTGCTACATCTCCAGAAGAATTACCAGCAACACTGCCAT 683016
                           v v -----   ii   v i    iviv        i        v  i 
C rnd-5_family-        101 CAATNAACAACTCACTAAACCTCCGCGTGAATTACCGGCAACACTCCCGT 52

  scaffold32|si     683017 CATTTGCTGGCCCAACTTCATT 683038
                               i iv? i  vi i  i  
C rnd-5_family-         51 CATTCGTGNGTCCTGCCTCGTT 30

Matrix = 20p45g.matrix
Kimura (with divCpGMod) = 31.88
Transitions / transversions = 1.26 (73/58)
Gap_init rate = 0.05 (29 / 541), avg. gap size = 1.79 (52 / 29)


429 24.84 3.61 2.99 scaffold32|size1035870 683090 683255 (339301) C rnd-1_family-667#Unknown (96) 671 505 m_b578s001i6 109817

  scaffold32|si     683090 ATTACCCGCTGCAAAGCCCTCTTCCTCCAACCCATTGGCTCCCTCAGACT 683139
                             i i i ?v  i  ?vv   ?     ii ?  ?v ?i ?     ?    
C rnd-1_family-        671 ATCATCTGNAGCGAANAGCTCNTCCTCTGANCCNGTNACNCCCTCNGACT 622

  scaffold32|si     683140 TCTCGATTATACA-----CAACTTTATAGCCTTTGCTTCCTGCATGGTGA 683184
                                  v  -  ----- i v i ----    ?  i   i?v i viii
C rnd-1_family-        621 TCTCGATGAT-CAAGCGGCGAATCT----CCTTNGCCTCCCNGACGTCAG 577

  scaffold32|si     683185 AAGGAATGCTGGGTTTCCCAGTTGGTGCTTTGGTTCTAGATAGCTTATTG 683234
                           ??  v   i    v i   ?  ?vviiii  ?  ii v  v     i   
C rnd-1_family-        576 NNGGCATGTTGGGATCCCCNGTNCCCATCTTNGTCTTCGAGAGCTTGTTG 527

  scaffold32|si     683235 AACTT-TTCTTCAATTGATCTC 683255
                                -       i      i 
C rnd-1_family-        526 AACTTCTTCTTCAGTTGATCCC 505

Matrix = 20p45g.matrix
Kimura (with divCpGMod) = 32.14
Transitions / transversions = 1.86 (26/14)
Gap_init rate = 0.04 (7 / 165), avg. gap size = 1.57 (11 / 7)

364 26.70 2.87 5.29 scaffold32|size1035870 683108 683281 (339275) C rnd-5_family-66#Unknown (409) 836 667 m_b578s001i7 109817

  scaffold32|si     683108 CTCTTCCTCCAACCCATTGGCTCCCTCAGACTTCTCGATTATACACAACT 683157
                                 i  vi v  i   -    i v ---  i i   v  ---     
C rnd-5_family-        836 CTCTTCTTCAGAGCCGTTG-CTCCTTAA---TTTTTGATAAT---CAACT 794

  scaffold32|si     683158 ---TTATAGCCTTTGCTTCC--TGCATGGTGAAAGGAATGCTGGGTTTCC 683202
                           --- v  vv       ?  i-- i     v  --  i   i v  v    
C rnd-5_family-        793 CGTTGATTTCCTTTGCNTCTCATACATGGGGA--GGGATGTTTGGATTCC 746

  scaffold32|si     683203 CAGTTGGTGCTTTGGTTCTAGATAGCTTATTGAACTTTTCTTCAATTGAT 683252
                            i  v  viiiv v  i  v v  v   i  i            i     
C rnd-5_family-        745 CGGTGGGAATCATTGTCCTCGCTACCTTGTTAAACTTTTCTTCAGTTGAT 696

  scaffold32|si     683253 CTCATATCCTCTCCAATTGTGAATGGAAT 683281
                              v?i v vi       vv ii      
C rnd-5_family-        695 CTCCNGTGCGTTCCAATTCAGGGTGGAAT 667

Matrix = 20p45g.matrix
Kimura (with divCpGMod) = 32.00
Transitions / transversions = 1.00 (22/22)
Gap_init rate = 0.06 (11 / 173), avg. gap size = 1.27 (14 / 11)


1763 21.40 2.38 12.71 scaffold32|size1035870 683388 683976 (338580) C rnd-5_family-579#Unknown (813) 3043 2509 m_b578s001i8 109818

  scaffold32|si     683388 CTACCT-CTCCTGCTCAAAACCTTTCTGACCCAGCACCTCTACCCCTTCC 683436
                            i    - i  v    i       i i  v          ??        
C rnd-5_family-       3043 CCACCTTCCCCAGCTCGAAACCTTCCCGAACCAGCACCTCNNCCCCTTCC 2994

  scaffold32|si     683437 TCCCTATCCTCCCTTCCCGTCACGACCTCAACCAGTGGCCCTGTCAACTT 683486
                               iiv  ?   i    vi i       i     ii    v i ii   
C rnd-5_family-       2993 TCCCCGACCNCCCCTCCCTCCGCGACCTCGACCAGCAGCCCAGCCGGCTT 2944

  scaffold32|si     683487 GGCGGTTTCTTGCTTGGGGATTCTGTACGACAGCAGCAGATAGCAACAGC 683536
                             v     vi      v i   i   i  i i  i  v i-  vv ?   
C rnd-5_family-       2943 GGGGGTTTACTGCTTGCGAATTTTGTGCGGCGGCGGCTGG-AGGTANAGC 2895

  scaffold32|si     683537 GTGTGGGGC--GACAGCAGCATTTGGAGGAGAAAGCTGGAGGTA------ 683578
                           i v  v   --      v    i   i   ?---- v     i ------
C rnd-5_family-       2894 ATTTGCGGCCCGACAGCTGCATCTGGGGGAN----CGGGAGGCACGTGCC 2849

  scaffold32|si     683579 --AAGCATTAGTAACGGCAAT--TTCCTGCAGCAGCAATGGGACAACGGC 683624
                           -- ?   ?-  i ? v  ii --i ?           ?ii--  vi    
C rnd-5_family-       2848 ACANGCAN-AGCANCCGCGGTGACTNCTGCAGCAGCANCA--ACTGCGGC 2802

  scaffold32|si     683625 AACTGCAGTGGCAACTAGAGGTGGGTTTCTGGCAACTTCACGAGCAATGC 683674
                           i     iiiv     --------- -----         i   vvvii i
C rnd-5_family-       2801 GACTGCGACTGCAAC---------G-----GGCAACTTCGCGACGTGCGT 2766

  scaffold32|si     683675 CGTGAGCAGTGTCATGTGCGTGTCTAGCGAAGGGCTGCAACGTCTCATCT 683724
                             i     ----    -----------   v  i  vi            
C rnd-5_family-       2765 CGCGAGCA----CATG-----------CGATGGACTCTAACGTCTCATCT 2731

  scaffold32|si     683725 TTGCAGTCTTCTTCTTCGTCCTCTACGTCATCATCATCCAATGATGGAAC 683774
                            i v    vv    i     ------i  ?         i          
C rnd-5_family-       2730 TCGGAGTCGACTTCCTCGTC------ATCNTCATCATCCGATGATGGAAC 2687

  scaffold32|si     683775 ATCAGGAAGGGCATAGCTTTTGTCATCATCTGCTGCCATGACAATTAGTG 683824
                              i  i     i      i-   i  i  -  i i  ----i v    v
C rnd-5_family-       2686 ATCGGGGAGGGCGTAGCTTC-GTCGTCGTC-GCCGTCA----GAGTAGTT 2643

  scaffold32|si     683825 TGGCAAATGGATTGTTATTGTTTGTTCTGCTGTGAAACGATTGGACAGGG 683874
                           --       ---------   v ?   - v  v    i  v    viv  
C rnd-5_family-       2642 --GCAAATG---------TGTATNTTC-GATGAGAAATGAATGGAGGCGG 2605

  scaffold32|si     683875 TGATGGCACAATAGACAATAGGGTTTAGAAAACACTTCTCTAAAGTTGAG 683924
                                   v     -------  i         ?v         ? i   
C rnd-5_family-       2604 TGATGGCAAAATAG-------GGCTTAGAAAACNGTTCTCTAAANTCGAG 2562

  scaffold32|si     683925 AGTATTTTTGGGAAGGAGAACTCCTAG-TAGCCTAAAATTAAAAAAAGGA 683973
                            i  v         v i   vv   vv-            vvi       
C rnd-5_family-       2561 AATAATTTTGGGAACGGGAAAGCCTTTCTAGCCTAAAATTTCGAAAAGGA 2512

  scaffold32|si     683974 CCT 683976
                              
C rnd-5_family-       2511 CCT 2509

Matrix = 20p45g.matrix
Kimura (with divCpGMod) = 19.93
Transitions / transversions = 1.50 (66/44)
Gap_init rate = 0.13 (74 / 588), avg. gap size = 1.11 (82 / 74)


251 9.75 2.38 2.38 scaffold32|size1035870 683993 684034 (338522) rnd-1_family-201#Unknown 26 67 (818) m_b578s001i9 109819

  scaffold32|si     683993 AGAAAAATTACCAGCAGCCGCTGCAAGATTTTTT-GCAGCGAA 684034
                              v   i-                         -    i i 
  rnd-1_family-         26 AGACAAAC-ACCAGCAGCCGCTGCAAGATTTTTTGGCAGTGGA 67

Matrix = 20p45g.matrix
Kimura (with divCpGMod) = 10.61
Transitions / transversions = 3.00 (3/1)
Gap_init rate = 0.05 (2 / 41), avg. gap size = 1.00 (2 / 2)

2248 2.70 0.00 1.16 scaffold32|size1035870 683999 684260 (338296) rnd-1_family-25#Unknown 1 259 (273) m_b578s001i10 109819

  scaffold32|si     683999 ATTACCAGCAGCCGCTGCAAGATTTTTTGCAGCGAAACAGATTGCGATTT 684048
                                                                             
  rnd-1_family-          1 ATTACCAGCAGCCGCTGCAAGATTTTTTGCAGCGAAACAGATTGCGATTT 50

  scaffold32|si     684049 GTAGAGACAGAGGAAGACGTACATTAAAATAAAGTGGCTTGTAGTACGAG 684098
                                                                             
  rnd-1_family-         51 GTAGAGACAGAGGAAGACGTACATTAAAATAAAGTGGCTTGTAGTACGAG 100

  scaffold32|si     684099 TGTATGCCAAAATGGGCGGGAGCGCGCCGCGCGCGCCGCGCGCGCCGCGC 684148
                                                --     v        i-           
  rnd-1_family-        101 TGTATGCCAAAATGGGCGGGA--GCGCCTCGCGCGCCA-GCGCGCCGCGC 147

  scaffold32|si     684149 TCCCGCGCCCGTATAGTTTGTGAAATCATTTTCTTGTTACACACTCTTTT 684198
                                     v v                                     
  rnd-1_family-        148 TCCCGCGCCCTTTTAGTTTGTGAAATCATTTTCTTGTTACACACTCTTTT 197

  scaffold32|si     684199 GTGACACGATAACATTCCCTTCAAGTTTTAAAGAACCTCTGTTTAAAATT 684248
                                                                ii           
  rnd-1_family-        198 GTGACACGATAACATTCCCTTCAAGTTTTAAAGAACCCTTGTTTAAAATT 247

  scaffold32|si     684249 TTTCATCTCTAC 684260
                               i       
  rnd-1_family-        248 TTTCGTCTCTAC 259

Matrix = 20p45g.matrix
Kimura (with divCpGMod) = 2.39
Transitions / transversions = 1.33 (4/3)
Gap_init rate = 0.01 (3 / 261), avg. gap size = 1.00 (3 / 3)


271 17.40 12.99 6.75 scaffold32|size1035870 684261 684414 (338142) C rnd-5_family-429#Unknown (384) 7161 6999 m_b578s001i11 109820

  scaffold32|si     684261 TCAAGTGC-GATCACTGGACCTAGGTTCGTCTTCCTAGGCCTCATGCGTA 684309
                                   -  v         ?v     v vi  ---- v   --  vi 
C rnd-5_family-       7161 TCAAGTGCCGAGCACTGGACCNTGGTTCTTGCTC----GACTC--GCCCA 7118

  scaffold32|si     684310 CGTGCA--GGATACA--GTACTGGTATCAGGATTAC-AAGTTTG---GTA 684351
                            ?    --       --i  v i -iii      ii-?  v v ---   
C rnd-5_family-       7117 CNTGCAACGGATACACGATAATAG-GCTAGGATTGTGNAGATAGACTGTA 7069

  scaffold32|si     684352 GG-GGTGGTG-CGAGAA---TTGCGGG--TTTAGACTTATGGCGTCAAAA 684394
                             -    ?  -   i  ---      i--     i      i----    
C rnd-5_family-       7068 GGTGGTGNTGCCGAAAACACTTGCGGATTTTTAGGCTTATGA----AAAA 7023

  scaffold32|si     684395 CCCCCAA--CCCA--GACCCCAAA 684414
                           i      --    --   i v   
C rnd-5_family-       7022 TCCCCAAGCCCCAACGACTCGAAA 6999

Matrix = 20p45g.matrix
Kimura (with divCpGMod) = 20.85
Transitions / transversions = 1.50 (15/10)
Gap_init rate = 0.14 (22 / 153), avg. gap size = 1.41 (31 / 22)

509 22.37 13.61 8.30 scaffold32|size1035870 684349 684899 (337657) C rnd-5_family-429#Unknown (101) 7444 6867 m_b578s001i12 109820

  scaffold32|si     684349 GTAGGGGTGGTG----CGAGAA---TTGCGGGTT-----TAGACTTATGG 684386
                                v      ----   i  ---      i  ----- i i      i
C rnd-5_family-       7444 GTAGGTGTGGTGNTGCCGAAAANACTTGCGGATTAATACTGGGCTTATGA 7395

  scaffold32|si     684387 CGTCAAAACCCCCAACCCAGACCCCAA--ATTAGCTGAAACTGCCAATTG 684434
                           ----    i      -----i      -- i -- ??? iii   v    
C rnd-5_family-       7394 ----AAAATCCCCAA-----GCCCCAANGACT--CNNNAGTCGCCCATTG 7356

  scaffold32|si     684435 GTTAAAGGGTGGGTCAGGGG----------CTACA-------AAAATACT 684467
                                        vv     ----------   v -------i   i   
C rnd-5_family-       7355 GTTAAAGGGTGGGGAAGGGGACAATGAAAACTAAATCTAANCGAAACACT 7306

  scaffold32|si     684468 ATAACTATTACGCCA-CCCGCTTCTGCCGTTCGCATGAGAGGGGTGGTG- 684515
                           vi  ?v ii  v i -     vvi   -   -  v viv?   ?  v  -
C rnd-5_family-       7305 CCAANAACCACTCTAACCCGCAGTTGC-GTT-GCCTCGTNGGGNTGCTGG 7258

  scaffold32|si     684516 CTGCTCC-AACAACAGAATGA--TCGATTC-CGTGGATGTGGCCTCGTTG 684561
                            v  i  -i  i-        -- ?  i v-     -----   v? i v
C rnd-5_family-       7257 CAGCCCCCGACG-CAGAATGAGNTNGACTGGCGTGG-----GCCGNGCTC 7214

  scaffold32|si     684562 AGGCCCATTCTGTGTTGTCGA--GGCCGCACCGGCCTTGTCTGTCCCTCA 684609
                            v-    v v? i  - ii  --v     --  iv  i        v   
C rnd-5_family-       7213 AC-CCCAGTGNGCGT-GCTGACCTGCCGC--CGAGCTCGTCTGTCCATCA 7168

  scaffold32|si     684610 CCCCAATCAAGTG-CGAGCACTGGACCTAGGTTCGTCTTCCTAGGCCTCA 684658
                              vi        -             ?v     v vi  ---- v   -
C rnd-5_family-       7167 CCCGGATCAAGTGCCGAGCACTGGACCNTGGTTCTTGCTC----GACTC- 7123

  scaffold32|si     684659 TGCGTACGTGCA--GGATACA--GTACTGGTATCAGGATTAC-AAGTTTG 684703
                           -  vi  ?    --       --i  v i -iii      ii-?  v v 
C rnd-5_family-       7122 -GCCCACNTGCAACGGATACACGATAATAG-GCTAGGATTGTGNAGATAG 7075

  scaffold32|si     684704 ---GTAGG-GGTGGTG-CGAGAA---TTGCGGG--TTTAGTCTTATGGCG 684743
                           ---     -    ?  -   i  ---      i--     v      i--
C rnd-5_family-       7074 ACTGTAGGTGGTGNTGCCGAAAACACTTGCGGATTTTTAGGCTTATGA-- 7027

  scaffold32|si     684744 TCAAACCCCCCAACCCAGACCCCAAATTAGCT-GAAACT-GCCCACCG-- 684789
                           --   vi      -----i      --iii  -    v -        --
C rnd-5_family-       7026 --AAAATCCCCAA-----GCCCCAA--CGACTCGAAAGTCGCCCACCGTG 6986

  scaffold32|si     684790 ---GCCCTGGAAGTATGGCCACAACTGGT-----TTGGGGTTTGGTC--- 684828
                           ---  v  v -- iii vv      i i -----v    ii      ---
C rnd-5_family-       6985 TGCGCGCTTG--GCGCGCACACAACCGATAGGCAGTGGGACTTGGTCAAG 6938

  scaffold32|si     684829 -GCACCCCA-CTGGCGTGGACGGAGTTGGTTGGAGAGTGTATCAGCCCGG 684876
                           -  -     - i    i  vi ----i  ?v   viv        v v  
C rnd-5_family-       6937 TGC-CCCCACCCGGCGCGGCTG----CGGNAGGACGCTGTATCAGGCGGG 6893

  scaffold32|si     684877 CAACC--AAAGT-GCGTCCTCGCACA 684899
                            vi  --iv   -   i  v v    
C rnd-5_family-       6892 CTGCCCGGCAGTCGCGCCCACCCACA 6867

Matrix = 20p45g.matrix
Kimura (with divCpGMod) = 23.81
Transitions / transversions = 1.22 (62/51)
Gap_init rate = 0.14 (77 / 550), avg. gap size = 1.60 (123 / 77)


5106 29.84 2.63 3.07 scaffold32|size1035870 685112 688154 (334402) C rnd-5_family-429#Unknown (934) 6611 3582 m_b578s001i13 109820

  scaffold32|si     685112 GTGATGTC-GTGGTATACCCCACCTTCCACGTTGACGAACCCAAAGCATC 685160
                               i   -   -  vi i  i  vv v     ?           vi-  
C rnd-5_family-       6611 GTGACGTCCGTG-TAGGCTCCGCCGGCGACGTTNACGAACCCAAATT-TC 6564

  scaffold32|si     685161 GTTT-CATACTGGTTGACATCCCGGCAGAGAAGTTGGAAAGTTATTCACG 685209
                           v ?i-   vi v  ?     ?  v  i      iv  vv    vi  v  
C rnd-5_family-       6563 TTNCGCATTTTTGTNGACATNCCCGCGGAGAAGCAGGCTAGTTCCTCCCG 6514

  scaffold32|si     685210 GACGTATTCTTTGAAGGTCTTGCCGCGCCAGCGACCCATCTTCTGGATTT 685259
                             i      iv    v  vvi  i      v  ?     i  -  ?    
C rnd-5_family-       6513 GATGTATTCCATGAACGTGGCGCTGCGCCACCGNCCCATTTT-TGNATTT 6465

  scaffold32|si     685260 GTCGGTCCGAGTAGCCCGCCAGCGAGAGAGCATTGGCACCCCCTATCCTC 685309
                           -i iv i           v   v  v ii  i  v  -  i  vv v v 
C rnd-5_family-       6464 -CCATTTCGAGTAGCCCGACAGAGACAAGGCGTTTGC-CCTCCGCTGCGC 6417

  scaffold32|si     685310 AGGGAGTGGGTGTCTATGCGGTCGAGTGGGATGCCGCGCGTCGCGGGGTA 685359
                             v  i  v    iv     -  v      i v  viv? i v    i  
C rnd-5_family-       6416 AGCGAATGCGTGTTGATGCG-TCCAGTGGGGTTCCCTTNGCCCCGGGATA 6368

  scaffold32|si     685360 GTC--GAGTACGGCGGCTGCTGCTTTGAGA-CTTTGACGGATGTCCTTGT 685406
                              --i   i v     -- ii-      i- v i-- v     ii    
C rnd-5_family-       6367 GTCCAAAGTGCCGCGGC--CCA-TTTGAGGGCATC--CCGATGTTTTTGT 6323

  scaffold32|si     685407 CGGTGACATC---GTATTTGGCGTCGCCATCAAACACGGCGGAGAGGAAC 685453
                            v    ii  --- iii   v    iv i--   i -   v     i  ?
C rnd-5_family-       6322 CCGTGATGTCACGGCGCTTGCCGTCAACG--AAATA-GGCTGAGAGAAAN 6276

  scaffold32|si     685454 GTGTTGTCATTGCCTTTGCAATGCTGGCAGATGTGCAGGTAGCGGCGGCC 685503
                             vvv i   -- iv v  v  vv vv ii     v  i---  v iv  
C rnd-5_family-       6275 GTCGAGCCAT--CTGTGGCCATCGTCTCGAATGTGGAGA---CGTCATCC 6231

  scaffold32|si     685504 CAGGGC--TCGAACGCCATCGAATGTGTCGTCGCCGTTCCATTCGTGACT 685551
                              v  --?  v  ?vv iv   vvvi     v  i  ivvi     iiv
C rnd-5_family-       6230 CAGTGCACNCGCACNGGACAGAAATAATCGTCCCCATTTGCCTCGTGGTG 6181

  scaffold32|si     685552 GATGCAAACACCGTGCCAGCCATTTTTTTGATTGTCAAGCTTGAGGGTGG 685601
                              i  i     v v  iv  i  i  i     i  v ii  v  v    
C rnd-5_family-       6180 GATACAGACACCCTTCCGCCCGTTCTTCTGATTATCCAATTTTAGTGTGG 6131

  scaffold32|si     685602 CATTGTCGGCCGCCAAGATGAGGTGGGCTGGAGCTGTGC--GTTG-GAGT 685648
                            iiii  v    v   i  i----- v iivi  v    -- ii -    
C rnd-5_family-       6130 CGCCATCCGCCGACAAAATA-----GCCCACGGCGGTGCCAGCCGCGAGT 6086

  scaffold32|si     685649 TGGCGGAGTTGTCCGAGGTGGTCCCGCTTGAAAAAGGTGACGTCCTTCAT 685698
                             v     vi i  vv v vi  i v ivi               i    
C rnd-5_family-       6085 TGTCGGAGGCGCCCCTGTTCATCTCTCCGAAAAAAGGTGACGTCCCTCAT 6036

  scaffold32|si     685699 CTTGAATTGTTGTGTTTGTTTTGACTCGTTGCGGGAGCTTTTGACCGTGT 685748
                           viv?     ivv         v?vi    i   v  i i   - i     
C rnd-5_family-       6035 GCGNAATTGCGTTGTTTGTTTGNTTTCGTCGCGCGAACCTTT-ATCGTGT 5987

  scaffold32|si     685749 ACTCTCCGATGCGGAGAAGGTAGTAGTACGCGATGAGGGCCAAATCTCCA 685798
                            i  v    iv     i         v v  i  v i  i v        
C rnd-5_family-       5986 ATTCACCGACCCGGAGGAGGTAGTAGAAGGCAATCAAGGTCCAATCTCCA 5937

  scaffold32|si     685799 ACTGCTTTGTGGAGTGGT---GATCCGGTTGGAGTCAGTCCCCACTTGAC 685845
                             i  ii---   v i  ---  iv ivii   vv iv   viivi- i 
C rnd-5_family-       5936 ACCGCCC---GGACTAGTTCGGACGCACCCGGACGCGCTCCGTGGC-GGC 5891

  scaffold32|si     685846 TAGAAGTTCGGGAACATCCGCCTCTACTGGGAGTTTTTTCATGACCGGGC 685895
                           v  ?v i     ?  i  v v   i  i       vi   i vii   vv
C rnd-5_family-       5890 GAGNTGCTCGGGNACGTCGGACTCCACCGGGAGTTGCTTCGTTGTCGGTG 5841

  scaffold32|si     685896 CATCGACTTTGCGCCATGCGTCGAGGGTTTGTG--AGATGCGAGGTACTA 685943
                           vi   i i  v      v ?   v v  ?   i--  v    --   vv 
C rnd-5_family-       5840 GGTCGGCCTTTCGCCATCCNTCGTGCGTNTGTACCAGTTGCG--GTAGGA 5793

  scaffold32|si     685944 GGCGCTCGGATCCGGTAACTTTGGTTGGGTTGGCCTCACAGGCCAGAGAG 685993
                            iiv  i ii i  vii      - ?     vi v  v ivv   vi v 
C rnd-5_family-       5792 GATCCTTGAGTTCGCCGACTTTG-TNGGGTTTACGTCTCGCTCCATGGCG 5744

  scaffold32|si     685994 ATCGTCTTGCCAACGGCTGAAAGCGCCGTCGCCACAGTGTCCCCTTTGAC 686043
                                  v         i vi v    v vviv  v   i vv?ivi   
C rnd-5_family-       5743 ATCGTCTGGCCAACGGCCGTGATCGCCTTACTGACCGTGCCAGNCGCGAC 5694

  scaffold32|si     686044 AATGCGG-CCTGAACCGTATCCTCCTTGTCGGACACGGGCTGCGAACCTG 686092
                           v-  ivv- ? vi   i  vivv  viv      v? v  v  i  i iv
C rnd-5_family-       5693 T-TGTTTTCNTCGACCATAGTAGCCACTTCGGACTNGTGCAGCAAATCCT 5645

  scaffold32|si     686093 GTGAGACACCTGACTTTGGTGGTGTAGTG-GACGTCCTGAAGGTAAGGGT 686141
                                ivi  vv  i?     -  v i? - i i   vi         v 
C rnd-5_family-       5644 GTGAGGAGCCGCACCNTGGTG-TGGAANGAGGCATCCGAAAGGTAAGGCT 5596

  scaffold32|si     686142 CCACTCGAAGAGGTTGGACATAGGCACACCAGTTTTTCCAACATGTCTGC 686191
                             ?   vv v  viiv v?      ivv   i vviv   ii  ii  v 
C rnd-5_family-       5595 CCNCTCCCACAGCCCTGCNATAGGCGGTCCAATGGCGCCAGTATACCTCC 5546

  scaffold32|si     686192 CTGGCCCGGGTAGTCGCCGCCACTCGTCCAGAGTGAAAGCTTGCATCCGC 686241
                            vivii                   v  ?  v vii    ivv       
C rnd-5_family-       5545 CGATTTCGGGTAGTCGCCGCCACTCTTCNAGCGAAGAAGCCGTCATCCGC 5496

  scaffold32|si     686242 AAAACGGAAATCACGCGCATACTGA-GTTTTGTA-GATAGGCGGAAGACG 686289
                            iv                  --  -  vvi v -  vi     v v   
C rnd-5_family-       5495 AGCACGGAAATCACGCGCATA--GACGTGGCGAAGGAAGGGCGGTATACG 5448

  scaffold32|si     686290 GTCCAGGAGTTCTG--TTG---GGGTAAAGGAAATTGTGCATTGAACAAG 686334
                           v        ii   --   ---   ii  i   ----- v  ii  ? i 
C rnd-5_family-       5447 CTCCAGGAGCCCTGGTTTGGGAGGGCGAAAGAA-----GAATCAAANAGG 5403

  scaffold32|si     686335 GTAAGAAAAGCGGCGTCAGTTTTACAGTGCCACTTGGGAACGCTGCCGAA 686384
                           vviv ? iiv i ii    v?iv   i     i     vv i     vv 
C rnd-5_family-       5402 CGGCGNAGGTCAGTATCAGANCGACAATGCCATTTGGGCTCACTGCCCCA 5353

  scaffold32|si     686385 GGAGCGGGACGGGATGTCGGTCATGGCGTTGTTGTCGCCTTCGATGTGAA 686434
                           v     v     ?     ?     ? v   v viiv   vv i     v?
C rnd-5_family-       5352 CGAGCGCGACGGNATGTCNGTCATNGAGTTCTGACAGCCAGCAATGTGCN 5303

  scaffold32|si     686435 GGAGGGTGAGCGGAGACACCCTGCGTAG-TTTCATTCGCAGGGAGAGGGC 686483
                            vi v  v     v       - v  ? - i   vv     v v      
C rnd-5_family-       5302 GTGGTGTCAGCGGCGACACCC-GGGTNGCTCTCAGACGCAGTGCGAGGGC 5254

  scaffold32|si     686484 GCGTAGTAGTTCGCCTGCCACTAGCGAGCCCTTTGCCGCAAGCCTGCGC- 686532
                              ?  v  i vvv i     viv   v ?   i v?  ?    -  ?i-
C rnd-5_family-       5253 GCGNAGGAGCTGTGCCGCCACAGTCGACCNCTTCGANGCNAGCC-GCNTG 5205

  scaffold32|si     686533 ACCCAGCTGACCGTTGGTGAATTGTCACTGAAGAGTGCGATGTGGGCGCC 686582
                                i     ?  ?  vvvi  ?  i     ?  i    i    vii  
C rnd-5_family-       5204 ACCCAACTGACNGTNGGGCTGTTNTCGCTGAANAGCGCGACGTGGCTACC 5155

  scaffold32|si     686583 GGCTTCGAAGTTGCAGACCTCTTCCATCACCAGGAAGAGCAGTAGCAGGC 686632
                           viv?ivv i?        v      i i    ivv v     ?  ?    
C rnd-5_family-       5154 TAANCGTAGNTTGCAGACATCTTCCGTTACCAACCATAGCAGNAGNAGGC 5105

  scaffold32|si     686633 CAGCCATTTCCAGGTCCAAGTTAGTCAACGTGCCGCCTTGG----CCG-- 686676
                            i     i         i i  v  v ivvi ? v  v   ----i  --
C rnd-5_family-       5104 CGGCCATCTCCAGGTCCGAATTTGTGAGGCCGNCCCCGTGGGTTNTCGAA 5055

  scaffold32|si     686677 -GCGTTGGTCTTGCGCACTTGTTGCTTAATGTCGTCGGGCCACGGTAGTC 686725
                           - i    i ? ?v? ?   viivv   i  iiv v -      vvi vi 
C rnd-5_family-       5054 CGTGTTGATNTNCNGNACTGACGTCTTGATACAGGC-GGCCACTCCACCC 5006

  scaffold32|si     686726 GGAAAACCGTGGGAACGCAGG-CACAGGTGTCGCCAATGACAATTCCGCC 686774
                               v  ?  v  vii   ? - i vvv    v  v i   i  i     
C rnd-5_family-       5005 GGAACACNGTCGGTGTGCANGCCGCTTTTGTCTCCCACGACGATCCCGCC 4956

  scaffold32|si     686775 GACGCCTTCGATGGACGCATCTTTCACGCCGACATAAT--GGCTGTTGCC 686822
                           ?     v vv? v  v        v  v      v   --   ii- i  
C rnd-5_family-       4955 NACGCCGTGTNTCGAGGCATCTTTGACCCCGACAAAATCCGGCCA-TACC 4907

  scaffold32|si     686823 TAACACGAGTTCTTTGCAAGTGGTGGGTGTGGAAGAGGATTCGCGAAGGA 686872
                           iiv   v      iv   --i      ??vv  i vv     ?  ?  ? 
C rnd-5_family-       4906 CGTCACCAGTTCTCGGCA--CGGTGGGNNGTGAGGCTGATTCNCGNAGNA 4859

  scaffold32|si     686873 GCGTGCGACAATCCAGTATTGCCTGGCGCAGCGGTTTGTTGCGCGCCAGC 686922
                                  i  i   v v iv  i     v           v  vvvv  v
C rnd-5_family-       4858 GCGTGCGGCAGTCCTGAACGGCTTGGCGGAGCGGTTTGTTTCGATGGAGG 4809

  scaffold32|si     686923 CAGATGAACGCTGGGCTTTTGCGGACTATTGCGTTGCAAGGTGTGAGGAG 686972
                           ? v i? v  v?  ? -v    ?v vv vi-       v  v ??  ?  
C rnd-5_family-       4808 NACACNACCGGNGGNC-GTTGCNTAGGAGC-CGTTGCATGGGGNNAGNAG 4761

  scaffold32|si     686973 CCCTTTCCCTGCCGGGATGGCAGTGAATGCGTGGCGGATTTTCTGTGTAA 687022
                               i ?  i        v  v     v  i  v  v     -  i ii 
C rnd-5_family-       4760 CCCTCTNCCCGCCGGGATTGCCGTGAAGGCATGCCGCATTTT-TGCGCGA 4712

  scaffold32|si     687023 CAGATAGAAACTCGGCAAACGGGATGGCGGTAC--GACTTATGGAGCTCG 687070
                            i   vvi     v  i  i v    v v ii -- ?  iii----  i 
C rnd-5_family-       4711 CGGATTCGAACTCTGCGAATGCGATGCCCGCGCGTGNCTCGC----CTTG 4666

  scaffold32|si     687071 ATCGTGTCCATCGGCGAAGAGTATCGATGAGGAAACGTCGTTTTGGTTCT 687120
                           vv  iiv    ivii ?  ii vv   vv     ?iv      ?    ? 
C rnd-5_family-       4665 CGCGCAGCCATTTATGNAGGATCGCGAGCAGGAANTCTCGTTTNGGTTNT 4616

  scaffold32|si     687121 TCGA---GGATCATCGTCTTGCTTTCACCGTCGAAGGTGAAGCCAAGGAT 687167
                               ---i vv   v      iii  i        ??    ?  v  v ?
C rnd-5_family-       4615 TCGAACCAGTGCATGGTCTTGTCCTCGCCGTCGAANNTGAANCCCAGCAN 4566

  scaffold32|si     687168 GTCTTTGCGAAGTGCCCACTGGCCTTCTAGTTTTGCCAG-TTTCTTTGC- 687215
                                    i  vvi   ii v  v  -- iivi  ii - i i    ?-
C rnd-5_family-       4565 GTCTTTGCGGAGGCTCCATCGTCCGTC--GCCACGCTGGATCTTTTTGNA 4518

  scaffold32|si     687216 CAAGATAGGATCATCAGCTGCGGTTTGGGCCGGCGGGAAGACGTCGTGGA 687265
                           ?i    v     v  ?v vv  viv vivi  vi     ?     i  i 
C rnd-5_family-       4517 NGAGATTGGATCCTCNTCGTCGTCGTCATTCGCTGGGAANACGTCATGAA 4468

  scaffold32|si     687266 TGCC-GTGCATCACGGCACTGGCGATGTGGCGGAGGTGTTCTCTTGTGGT 687314
                            ?  -  -   v  ?  i- v  iii   vi ?  v  ? v  v  v  i
C rnd-5_family-       4467 TNCCTGT-CATGACNGCG-TCGCAGCGTGCTGNAGCTGNTGTCGTGAGGC 4420

  scaffold32|si     687315 GGGGATGGCCATGGGGATGAAATCATCCACGTAGACCTCCATCAGATACT 687364
                             vv     i v vv  ?      i  v     v  v  v iv ii  ?i
C rnd-5_family-       4419 GGCCATGGCTAAGCTGANGAAATCGTCGACGTATACGTCGACGAAGTANC 4370

  scaffold32|si     687365 TGAA---------CGAGCC-CGATGGGTCTGGTAG-GATGGTGTTGATGG 687403
                               ---------  v   -  ii -----     - iiv i ii---- 
C rnd-5_family-       4369 TGAAGCTTTGTCCCGTGCCGCGGCG-----GGTAGCGGCCGCGCC----G 4329

  scaffold32|si     687404 ACTCGCTGGTCATGG--CAAGATGGGCAAATGGGTGATCTGGGATTGTGC 687451
                           v       vi   v -- iv   ii -  v v v  -  ?vvv vi v  
C rnd-5_family-       4328 CCTCGCTGTCCATCGTCCGCGATAAG-AACTTGTTG-TCNTCCAGCGAGC 4281

  scaffold32|si     687452 CCACAGGGTGTTCGATGTACTGTGTGGCTACGTCCCGCGCCGTCTCGGAT 687501
                               i v  ? i -     i  i  v  i     v  i?       v  v
C rnd-5_family-       4280 CCACGGCGTNTCC-ATGTATTGCGTCGCCACGTCGCGTNCCGTCTCCGAG 4232

  scaffold32|si     687502 GCAGCGCAGAAGTACGTGGGAGATTCCACCCAACCCATCTGGAGGGAGTT 687551
                             v           ? v?  v  i  ?     ?     i  v  v  vv 
C rnd-5_family-       4231 GCCGCGCAGAAGTANGGNGGCGACTCNACCCANCCCATTTGTAGCGATGT 4182

  scaffold32|si     687552 GGGGATGACCACGTTGGTTGGG---GCGCCCGGCCGTTGCGGAAGGACAT 687598
                           ?    i     - i v vi   ---  vi   --i       v     i 
C rnd-5_family-       4181 NGGGACGACCA-GCTCGACGGGTTCGCTTCCG--TGTTGCGGCAGGACGT 4135

  scaffold32|si     687599 AGGCGAAGTTCCATTCATTGCCCCT-TGCGCATTGGAGGCGCCAGAA-CC 687646
                            ivv            -  ?   i -iv    v v? i?        -  
C rnd-5_family-       4134 AACAGAAGTTCCATTC-TTNCCCTTCCTCGCAATCNAANCGCCAGAANCC 4086

  scaffold32|si     687647 ATCATGGATGTCGTACTTGGCCATGAAGATCTTTTCGTGGTCGGCGGCTT 687696
                           i  v v?  i  ?i i     v v      i ivi   v?  vv      
C rnd-5_family-       4085 GTCCTTNATATCNCATTTGGCAAGGAAGATTTCGCCGTCNTCCTCGGCTT 4036

  scaffold32|si     687697 CTGCCACGGCATGGATGATTCTGGCCAGCGA--TTGTCCGAATTGGTCGG 687744
                            v  v vv  i  v     v --  v  v i--v  i  v vi      i
C rnd-5_family-       4035 CGGCGAACGCGTGTATGATGC--GCGAGAGGACGTGCCCCATCTGGTCGA 3988

  scaffold32|si     687745 TGGCG-GCAGCGG----GTCCCAACAGCGT-GGTGGCGCCGTTGACGGAA 687788
                                -v v i  ----   iiv  --   - i ----i       v  v
C rnd-5_family-       3987 TGGCGCCCCGTGGGGCTGTCTTTAC--CGTCGAT----TCGTTGACTGAC 3944

  scaffold32|si     687789 GGGATG-GTCT-TGCCCGGGCGTAGTCGTAGTTCGAAGGATAGATCTAGA 687836
                             v v -  i -   -----i    v  i vviiiv v  i  i  i   
C rnd-5_family-       3943 GGTAGGCGTTTATGC-----TGTAGGCGCACGCTATACGACAGGTCCAGA 3899

  scaffold32|si     687837 ATTGCTCTGTATGCCCGCGACTTGTGGGGTATCATGGCGAGTGGTGATAT 687886
                                i viv ?v i v         ?  v          v   i     
C rnd-5_family-       3898 ATTGCCCGAAANCCTCTCGACTTGTGNGGAATCATGGCGATTGGCGATAT 3849

  scaffold32|si     687887 TTTGAGTAGTTTCGGTGGGTTGTCTTTGATGTCGTCCCAAAGGATGACCT 687936
                              v  ?vviv?   i    i   i              ?v v i  i i
C rnd-5_family-       3848 TTTTAGNTCCGNCGGCGGGTCGTCCTTGATGTCGTCCCANCGCACGATCC 3799

  scaffold32|si     687937 TGGCTTGCTTGTTCAGGACCTTCTCCTTGACGTCGGCCAG-GT-GCTGGG 687984
                           vv  i  ?ii-   ivv  i     v ii--   vv  i - i-    ?v
C rnd-5_family-       3798 GCGCCTGNCC-TTCGCTACTTTCTCGTCA--GTCTCCCGGCGCAGCTGNT 3752

  scaffold32|si     687985 TGATTGCGGCCGGCTCAAGCGCCGATGGATGGGGGCCGCGACGTACTGCC 688034
                           ivi i  vv  v iv v  i  v  i       vv  viviivv i    
C rnd-5_family-       3751 CCGTCGCCTCCTGTACCAGTGCAGACGGATGGGCTCCCTTGTTGATTGCC 3702

  scaffold32|si     688035 GCTTCCAT-TTGTTGTATTGTCCA--TGGGCGGCCAGTGTTGCTTGGGCA 688081
                                   - i  ivii-      -- vv  --  v     ?viv     
C rnd-5_family-       3701 GCTTCCATCTCGTCCCG-TGTCCAATTCTGC--CCCGTGTTNGCGGGGCA 3655

  scaffold32|si     688082 ACTTTGGGTTGCGTATTGGAGAAGAGTTGGAGCTGCTGGGTGATTGAGGG 688131
                           ? ii vv  v           i   iv?vvv  i  i  i    vv  ? 
C rnd-5_family-       3654 NCCCTTCGTGGCGTATTGGAGGAGAAGNTCTGCCGCCGGATGATGCAGNG 3605

  scaffold32|si     688132 CGAGGCCTCTTGGGCACATGTCG 688154
                            ?   ii v i        v   
C rnd-5_family-       3604 CNAGGTTTGTCGGGCACATTTCG 3582

Matrix = 20p45g.matrix
Kimura (with divCpGMod) = 34.59
Transitions / transversions = 0.87 (410/470)
Gap_init rate = 0.05 (138 / 3042), avg. gap size = 1.25 (173 / 138)


414 26.66 4.40 3.98 scaffold32|size1035870 689152 689401 (333155) C rnd-5_family-176#Unknown (919) 2447 2197 m_b578s001i14 109821

  scaffold32|si     689152 CATCCAAGTGTCCACGTTGTTTTGC--GAAGTTGCATTGTTGCCCATAAG 689199
                               ? v      --    i?i ??--    v       i vv  i ivv
C rnd-5_family-       2447 CATCNACGTGTCC--GTTGCNCTNNCGGAAGATGCATTGCTTGCCGTGTT 2400

  scaffold32|si     689200 GACATACACCGAGCAAATGGTTGTAGCATAGATGATTCCTGCCGGTTGTT 689249
                            i  ?  i  v  vv i  i        ?  vii    i i    --?  
C rnd-5_family-       2399 GGCANACGCCCAGACAGTGATTGTAGCANAGCCAATTCTTACCGG--NTT 2352

  scaffold32|si     689250 GG--GTCGATGAGGTGTGCGATTTTGGGAAGGTCAGCC----ATCTTGAG 689293
                             --   v i?  vv ? i  ----  i    ?vi i ---- v?v   v
C rnd-5_family-       2351 GGCTGTCCACNAGTGGNGTGA----GGAAAGGNAGGTCCCGGAANGTGAT 2306

  scaffold32|si     689294 GTTTGC-CGCAGTCAGGAGGCGAAAGATCATGGCCCTTCCTCCGAACTTG 689342
                              i  -i  -vi  ??  ?  vvi?     ?i   v   vv    i  v
C rnd-5_family-       2305 GTTCGCGTGC-TCCANNAGNCGTTGNATCATNACCCGTCCGGCGAATTTC 2257

  scaffold32|si     689343 GCATGATAGTCCGTCAAGGCGGCTTTGATTGTTGGGTGGATGTGGGTGAG 689392
                             i  i  v   -  iii  v  vivv  v        ? i   v i?  
C rnd-5_family-       2256 GCGTGGTACTCC-TCGGAGCTGCACGTATGGTTGGGTGNACGTGCGCNAG 2208

  scaffold32|si     689393 C--AACGCCCC 689401
                            -- v      
C rnd-5_family-       2207 CTTATCGCCCC 2197

Matrix = 20p45g.matrix
Kimura (with divCpGMod) = 32.06
Transitions / transversions = 1.00 (32/32)
Gap_init rate = 0.06 (15 / 249), avg. gap size = 1.40 (21 / 15)


1305 29.22 2.50 3.05 scaffold32|size1035870 689558 690316 (332240) C rnd-5_family-176#Unknown (1268) 2098 1344 m_b578s001i15 109821

  scaffold32|si     689558 CCATGTAGATGGGAAATTGGACCGGAGGATTGGGCGTTGGAACAAGACGT 689607
                                ivii      ivv   i  ?    ii     i   v ?vi?    
C rnd-5_family-       2098 CCATGCCAGTGGGAAGGAGGATCGNAGGACCGGGCGCTGGTANCGNACGT 2049

  scaffold32|si     689608 C-CCCATGGATGTCAGCGAGCAAGGATGTTGGCCACCGGATGCGTTTTCC 689656
                            -      - ii  iv      ii  ii?i  vv --   vi   v v  
C rnd-5_family-       2048 CNCCCATG-ACATCGTCGAGCAGAGACANCGGAAA--GGAGACGTGTGCC 2002

  scaffold32|si     689657 AGTGGCCTTGAAATCATCTGGGTGGAGGCGCACGTTGAAGAA-TGTCCTG 689705
                           vvi ?   -   i  ?  ?     v  v ? ii?v?i     -  ? vi 
C rnd-5_family-       2001 CCCGNCCT-GAAGTCNTCNGGGTGCAGCCNCGTNGNAAAGAACTGNCGCG 1953

  scaffold32|si     689706 GCATCGTTGTAGATTGCCCAGGTTATCTGTTTGCA--GAGGAGGGCAGAA 689753
                           i-i  v i      i     ?        ii    --    i    i---
C rnd-5_family-       1952 A-GTCTTCGTAGATCGCCCANGTTATCTGCCTGCAAAGAGGGGGGCG--- 1907

  scaffold32|si     689754 AAAGCATGTTT-GTTGAGCATGACCTCAGGCTGATCAAGAATGTCAT-GG 689801
                                i  i  - ii v-  i   vv i     -  iii iv   i?-  
C rnd-5_family-       1906 AAAGCGTGCTTCGCCGC-CACGACGGCGGGCTG-TCGGAAGAGTCGNCGG 1859

  scaffold32|si     689802 ACCTCCATGAGGCGTTTG-TAGAGACTGCAT---TCATTGGAGAAGAGGG 689847
                            i  v? ?? v- v    -  ?  iivi  i---   ii ---       
C rnd-5_family-       1858 ATCTGNANNAC-CTTTTGATANAGGTGACACGTCTCACCG---AAGAGGG 1813

  scaffold32|si     689848 CCCATAG--GAGGGAGGCATAGGTGGCGATGTTGAGCTTGAGGGAGAGGA 689895
                               i  --vv v?   --  ?  v  i     v ii  i  vvv?  iv
C rnd-5_family-       1812 CCCACAGTTTCGCNAGG--TANGTTGCAATGTTTAATTTAAGTTCNAGAC 1765

  scaffold32|si     689896 AATCGGTGGCTGGTTCCCTGCTATCTGCTGCCGCGAGCTTTTCTGCTTCT 689945
                           vvi v v   v    v      i  i  v     v     iv?i  i   
C rnd-5_family-       1764 TCCCCGAGGCGGGTTGCCTGCTGTCCGCGGCCGCCAGCTTCANCGCCTCT 1715

  scaffold32|si     689946 TTGAGGGTGCGGCTGCCCTTTGAAGCTTCGGCGGCGCC--CTCGCGCAAA 689993
                           viv  ?  v  ii vv?   v  vv ?  --  v    --   v ?v v?
C rnd-5_family-       1714 GCTAGNGTTCGATTCGNCTTGGACTCNTC--CGCCGCCTGCTCTCNGATN 1667

  scaffold32|si     689994 CG-GATGCTTTCGAGGTCACTCGCCATTTGCGGTAGACAGGCGAGAATAC 690042
                             -i   -?     v?   i?ivv i ?i v  ?  i  ?  v  i  i 
C rnd-5_family-       1666 CGCAATG-NTTCGATNTCATNTTGCGTNCGGGGNAGGCANGCCAGGATGC 1618

  scaffold32|si     690043 TCACTCCTCTTTCTCCAGGCTTGA----TGGTTGCGCTGGCCCCGCCAGG 690088
                               i   i i  iv v v   v ----?  v   - i v     ---  
C rnd-5_family-       1617 TCACCCCTTTCTCCGCCGTCTTCAGCGTNGGGTGC-CCGTCCCCG---GG 1572

  scaffold32|si     690089 GTTGGGTCGAAGCTTTACGATGTCATCGATCGTATCCGACGCAAGGAAGA 690138
                              v  ? ?v     v     i  i     ?  v   vv? vi i   ? 
C rnd-5_family-       1571 GTTCGGNCNCAGCTTGACGATATCGTCGATNGTCTCCTTNGAGAAGAANA 1522

  scaffold32|si     690139 TGCTGTGGTCAATGGGGATGCCATTCTCCTTTGACCAGACTGCCATACGT 690188
                           iv i   i  i  vvv   v    v vi vi      vv ivi   v  i
C rnd-5_family-       1521 CCCCGTGATCGATCTCGATCCCATGCATCGCTGACCACTCCCTCATTCGC 1472

  scaffold32|si     690189 TTCTGTATGTTTAGCCTGTGGTCCTCACGATCCTTCGACGTTTTGAACAG 690238
                             ? vi vi  i    vi        ivvi vi  v       v   ?  
C rnd-5_family-       1471 TTNTCCAGATTCAGCCGATGGTCCTCGGTGTGTTTGGACGTTTGGAANAG 1422

  scaffold32|si     690239 TGCCCAAACGATGGGGATGTCAGAGGTTGCTGTGATGCCACAGTAACCTT 690288
                           i     i i  i      ?v ivv   vv iv?v ??        v    
C rnd-5_family-       1421 CGCCCAGATGACGGGGATNGCGCCGGTGTCCCNCANNCCACAGTATCCTT 1372

  scaffold32|si     690289 TGATGGCAGCAATGTCGTATGCAGAGTA 690316
                            ?  vi v  ? iv v   ?v i v   
C rnd-5_family-       1371 TNATCACCGCNACCTGGTANTCGGTGTA 1344

Matrix = 20p45g.matrix
Kimura (with divCpGMod) = 33.61
Transitions / transversions = 0.99 (107/108)
Gap_init rate = 0.04 (34 / 758), avg. gap size = 1.24 (42 / 34)


422 25.82 2.67 2.67 scaffold32|size1035870 690828 691014 (331542) C rnd-5_family-176#Unknown (2543) 823 637 m_b578s001i16 109821

  scaffold32|si     690828 CCACGGCGTCGTCGGCGAAGCTGACCTTCTTCCACGCCCACGTGTTTACG 690877
                               v  i     ?i   v vi i iv i     ?v    ? i   i-  
C rnd-5_family-        823 CCACTGCATCGTCNACGACGGCGGCTGTTTTCCANTCCCANGCGTTC-CG 775

  scaffold32|si     690878 CTG-GGGAGGACAACGGGATGGGGGTTCCCGAATTGCGTTCTGTCCCCAC 690926
                           i v-      i v  v  i  ?  ? vv i   ivv         ?  iv
C rnd-5_family-        774 TTCCGGGAGGGCCACCGGGTGNGGNTGGCTGAACGCCGTTCTGTCNCCGA 725

  scaffold32|si     690927 TAAACGCGATGATTTTTCCTCGCATGGTTGC-CGG-TGCGTTGAAATCCA 690974
                           ii  i     ? i   v  ii ? --   v -   -?  ? iv ii  v 
C rnd-5_family-        724 CGAATGCGATNACTTTGCCCTGNA--GTTCCGCGGCNGCNTCCAGGTCGA 677

  scaffold32|si     690975 CAAA--TCGACCAAGGCTGTGGATGGCGTGGAGGAACGGGGA 691014
                           vi  --   -- vi         v  i     v   ?  ?  
C rnd-5_family-        676 AGAACTTCG--CTGGGCTGTGGAGGGTGTGGACGAANGGNGA 637

Matrix = 20p45g.matrix
Kimura (with divCpGMod) = 30.62
Transitions / transversions = 1.24 (26/21)
Gap_init rate = 0.05 (9 / 186), avg. gap size = 1.11 (10 / 9)


1958 1.76 0.00 0.00 scaffold32|size1035870 691701 691927 (330629) rnd-1_family-25#Unknown 260 486 (46) m_b578s001i17 109822

  scaffold32|si     691701 GTCTTAAAATGATTTGTGACTAATGTTCCCTTAAAGTTTACAGAAATATT 691750
                                                                         i   
  rnd-1_family-        260 GTCTTAAAATGATTTGTGACTAATGTTCCCTTAAAGTTTACAGAAACATT 309

  scaffold32|si     691751 GTTGAAAATAATGTCAGACGTTACACACAAAGATATATTTTTAAAGGTAG 691800
                                                                             
  rnd-1_family-        310 GTTGAAAATAATGTCAGACGTTACACACAAAGATATATTTTTAAAGGTAG 359

  scaffold32|si     691801 GCATATATTAAAACACTAAGACTACCCATGTAAGTCCAAGCGAAACATGA 691850
                                                                        v    
  rnd-1_family-        360 GCATATATTAAAACACTAAGACTACCCATGTAAGTCCAAGCGAAAAATGA 409

  scaffold32|si     691851 ATTATTTACAGGTAAGTTCACATCAACTTCATGGTCAGTACCTGTTTTGG 691900
                                             v                               
  rnd-1_family-        410 ATTATTTACAGGTAAGTTGACATCAACTTCATGGTCAGTACCTGTTTTGG 459

  scaffold32|si     691901 CAAAAAGCAAAAAAACTGTCTCACTGA 691927
                                                    i 
  rnd-1_family-        460 CAAAAAGCAAAAAAACTGTCTCACTAA 486

Matrix = 20p45g.matrix
Kimura (with divCpGMod) = 1.78
Transitions / transversions = 1.00 (2/2)
Gap_init rate = 0.00 (0 / 226), avg. gap size = 0.0 (0 / 0)


486 19.90 3.61 6.17 scaffold32|size1035870 691781 691946 (330610) C rnd-4_family-169#RC/Helitron (8007) 246 85 m_b578s001i18 109823

  scaffold32|si     691781 AGATATATTTTTAAAGGTAGGCATATATTAAAACACTAA-GACTACCCAT 691829
                                              iv  i ?  i    v ii  -          
C rnd-4_family-        246 AGATATATTTTTAAAGGTAACCACANATCAAAAGATCAATGACTACCCAT 197

  scaffold32|si     691830 GTAAGTCCAAGCGAAACATGAATTATTTACAGGTAAGTTC-----ACATC 691874
                            i v   v  vvv   v ii v             ?v v ----- i ? 
C rnd-4_family-        196 GCATGTCAAACACAAAAACAACTTATTTACAGGTANTTGCGAGAAATANC 147

  scaffold32|si     691875 AACTTCATGGTCAGTACCTGTTTTGGCAAAAAGCAAAAAAACTGTCTCAC 691924
                            ----    v ----   ?i vv i  v     ii     i -       
C rnd-4_family-        146 A----CATGTT----ACCNATAATAGCCAAAAGTGAAAAAGC-GTCTCAC 106

  scaffold32|si     691925 TGAAGAAGAAGAAGAAGAAGAA 691946
                                         -i   i  
C rnd-4_family-        105 TGAAGAAGAAGAAG-GGAAAAA 85

Matrix = 20p45g.matrix
Kimura (with divCpGMod) = 23.99
Transitions / transversions = 1.07 (16/15)
Gap_init rate = 0.07 (12 / 165), avg. gap size = 1.33 (16 / 12)


497 4.62 0.00 0.00 scaffold32|size1035870 691962 692026 (330530) rnd-1_family-91#Unknown 5 69 (0) m_b578s001i19 109824

  scaffold32|si     691962 GAAGGAGAAGAAGGAGAAAACGGCTCAGTTTCCAAAACAACTTAGATTTT 692011
                                                              v      v       
  rnd-1_family-          5 GAAGGAGAAGAAGGAGAAAACGGCTCAGTTTCCAACACAACTAAGATTTT 54

  scaffold32|si     692012 GAAAAAATCTTAATA 692026
                                      i   
  rnd-1_family-         55 GAAAAAATCTTGATA 69

Matrix = 20p45g.matrix
Kimura (with divCpGMod) = 4.76
Transitions / transversions = 0.50 (1/2)
Gap_init rate = 0.00 (0 / 64), avg. gap size = 0.0 (0 / 0)


235 11.66 7.81 6.15 scaffold32|size1035870 692007 692070 (330486) rnd-5_family-98#Unknown 113 177 (224) m_b578s001i20 109825

  scaffold32|si     692007 ATTTTGAAAAAATCTTA-----ATAGAATCTACCGGGGACTAAAAAAAAA 692051
                                     ii-v   -----          ---     ?v      v 
  rnd-5_family-        113 ATTTTGAAAAGG-ATTAGAAAAATAGAATCTA---GGGACNCAAAAAATA 158

  scaffold32|si     692052 TTGGGAAGGCTCCATGAAG 692070
                                         iv   
  rnd-5_family-        159 TTGGGAAGGCTCCACTAAG 177

Matrix = 20p45g.matrix
Kimura (with divCpGMod) = 12.93
Transitions / transversions = 0.75 (3/4)
Gap_init rate = 0.08 (5 / 63), avg. gap size = 1.80 (9 / 5)


252 8.93 0.00 6.67 scaffold32|size1035870 692023 692070 (330486) C rnd-5_family-3484#Unknown (108) 1975 1931 m_b578s001i21 109826

  scaffold32|si     692023 AATAGAATCTACCGGGGACTAAAAAAAAATTGGGAAGGCTCCATGAAG 692070
                                      ---      v      v               iv   
C rnd-5_family-       1975 AATAGAATCTA---GGGACTCAAAAAATATTGGGAAGGCTCCACTAAG 1931

Matrix = 20p45g.matrix
Kimura (with divCpGMod) = 9.47
Transitions / transversions = 0.33 (1/3)
Gap_init rate = 0.06 (3 / 47), avg. gap size = 1.00 (3 / 3)


14 24.13 0.00 0.00 scaffold32|size1035870 693570 693608 (328948) (GGACTT)n#Simple_repeat 1 39 (0) m_b578s252i0 109827

  scaffold32|si     693570 GGACTTGTACCTGGACTTTGACTTAAATTGGGAGTTGGA 693608
                                  v  i       v     ii i v   v     
  (GGACTT)n#Sim          1 GGACTTGGACTTGGACTTGGACTTGGACTTGGACTTGGA 39

Matrix = Unknown
Transitions / transversions = 1.00 (4/4)
Gap_init rate = 0.00 (0 / 38), avg. gap size = 0.0 (0 / 0)


27 0.00 0.00 0.00 scaffold32|size1035870 695401 695426 (327130) (TATTG)n#Simple_repeat 1 26 (0) c_b578s251i0 109828

  scaffold32|si     695401 TATTGTATTGTATTGTATTGTATTGT 695426
                                                     
  (TATTG)n#Simp          1 TATTGTATTGTATTGTATTGTATTGT 26

Matrix = Unknown
Transitions / transversions = 1.00 (0/0)
Gap_init rate = 0.00 (0 / 25), avg. gap size = 0.0 (0 / 0)


270 21.79 4.67 5.66 scaffold32|size1035870 700322 700428 (322128) C rnd-5_family-1923#Unknown (16) 181 76 m_b578s001i22 109829

  scaffold32|si     700322 AGGATTACCATGTAAATTGCAAAACCGTTCAAACT-TGAC--TCCTGTG- 700367
                                    i       ?i-    vi v       -ii  -- i     -
C rnd-5_family-        181 AGGATTACCGTGTAAATNA-AAAAATGATCAAACTCCAACTTTTCTGTGA 133

  scaffold32|si     700368 CAATGTTTTGTCAGTCATGGAGTCC-GAATGTGTTAAGTGCCCTATTATT 700416
                              -i   --i?     i      i-i   vii       ii  i v   
C rnd-5_family-        132 CAA-ATTT--CNAGTCACGGAGTCTAAAATTCATTAAGTGTTCTGTAATT 86

  scaffold32|si     700417 GCAAAGAAGGGA 700428
                           v i   --    
C rnd-5_family-         85 CCGAAG--GGGA 76

Matrix = 20p45g.matrix
Kimura (with divCpGMod) = 23.39
Transitions / transversions = 3.40 (17/5)
Gap_init rate = 0.09 (10 / 106), avg. gap size = 1.10 (11 / 10)


230 18.68 0.00 16.36 scaffold32|size1035870 700524 700587 (321969) C scaffold14|size2522936_(dbseq-nr_238)_[150087,155942]#LTR (3487) 2369 2315 m_b578s001i23 109830

  scaffold32|si     700524 AATGCTTGCAAGCGGTTAAGAGAATTATACATACCACAACTTTGGCTTTA 700573
                                        i     ---------  vii i v  v  i v     
C scaffold14|si       2369 AATGCTTGCAAGCAGTTAA---------ACTCGCTAAAAATTCGCCTTTA 2329

  scaffold32|si     700574 AATGGGAACTCAAA 700587
                             v           
C scaffold14|si       2328 AAAGGGAACTCAAA 2315

Matrix = 20p45g.matrix
Kimura (with divCpGMod) = 16.40
Transitions / transversions = 1.00 (5/5)
Gap_init rate = 0.14 (9 / 63), avg. gap size = 1.00 (9 / 9)


1549 13.51 2.32 0.00 scaffold32|size1035870 701216 701474 (321082) C genome_1_8676#DNA (0) 267 3 m_b578s001i24 109831

  scaffold32|si     701216 CTAGGTTGCAAATTA-TATTTTT--CACTGTCACAAACACCTCCAAAATA 701262
                                          - i     --i        v  v   i        
C genome_1_8676        267 CTAGGTTGCAAATTACTGTTTTTGTTACTGTCACCAAAACCCCCAAAATA 218

  scaffold32|si     701263 CTACTCTCACAGTAATCACGGTAATTCCCCACTAAGCACTGTATATTCCC 701312
                           i    v            i            vv  vi             
C genome_1_8676        217 TTACTGTCACAGTAATCATGGTAATTCCCCAAGAATTACTGTATATTCCC 168

  scaffold32|si     701313 CAGTAATTT--CAGTAGGAGTGCCATTGATTTCCCTAACCCCAACCCTAA 701360
                                    --   v      vi        v                  
C genome_1_8676        167 CAGTAATTTTGCAGGAGGAGTCTCATTGATTACCCTAACCCCAACCCTAA 118

  scaffold32|si     701361 AATATTTTTAGATAGACAGTAATTTCGTGGTGACAAGAATCACTTTCCTT 701410
                            v iv      v              iiv i        i i i    i 
C genome_1_8676        117 ATTGATTTTAGTTAGACAGTAATTTCACTGCGACAAGAACCGCCTTCCCT 68

  scaffold32|si     701411 CC-AAACAGGCAATATTTCCCAGGAATCCTAAATTTCTGGGGAATTAATG 701459
                             -   v          v     v           v           v  
C genome_1_8676         67 CCAAAAAAGGCAATATTACCCAGTAATCCTAAATTACTGGGGAATTACTG 18

  scaffold32|si     701460 GGTAATTTGTGACCT 701474
                                    ii    
C genome_1_8676         17 GGTAATTTGCAACCT 3

Matrix = 20p45g.matrix
Kimura (with divCpGMod) = 14.08
Transitions / transversions = 0.94 (17/18)
Gap_init rate = 0.02 (4 / 258), avg. gap size = 1.50 (6 / 4)


59678 0.05 0.00 0.00 scaffold32|size1035870 701474 707822 (314734) scaffold32|size1035870_(dbseq-nr_203)_[713832,720180]#LTR/Gypsy 1 6349 (0) m_b578s001i25 109832

  scaffold32|si     701474 TGACATAGGCCAAGAACCTACCTCAATTAGTACCCTCATTGGTACCCTTA 701523
                                                                             
  scaffold32|si          1 TGACATAGGCCAAGAACCTACCTCAATTAGTACCCTCATTGGTACCCTTA 50

  scaffold32|si     701524 TTAGTACCAATATGGACTAATTCGAAAATACCCAGATAGGGATTAGTTTT 701573
                                                                             
  scaffold32|si         51 TTAGTACCAATATGGACTAATTCGAAAATACCCAGATAGGGATTAGTTTT 100

  scaffold32|si     701574 GAACAAAGGAACAAAGATCCACATCTTTGGATCTTCAGAGCAGCACTGCC 701623
                                                                             
  scaffold32|si        101 GAACAAAGGAACAAAGATCCACATCTTTGGATCTTCAGAGCAGCACTGCC 150

  scaffold32|si     701624 CAAAGATCCATATCTTTGGATGGCACTGCCCCCTGTCAGAACACCCTCAA 701673
                                                                             
  scaffold32|si        151 CAAAGATCCATATCTTTGGATGGCACTGCCCCCTGTCAGAACACCCTCAA 200

  scaffold32|si     701674 AGAGAAGGGTAGAAACATAACAGATTGGTGTAGAAACCTACACAAAATCA 701723
                                                                             
  scaffold32|si        201 AGAGAAGGGTAGAAACATAACAGATTGGTGTAGAAACCTACACAAAATCA 250

  scaffold32|si     701724 CATTGTTTCGTTTTAGGATGAAAGGGATTGCATTGCCCTTCCATCCACAT 701773
                                                                             
  scaffold32|si        251 CATTGTTTCGTTTTAGGATGAAAGGGATTGCATTGCCCTTCCATCCACAT 300

  scaffold32|si     701774 TTGTTAATTGTAATTCATAAACAATAAGCTCACAATTTACTTTCATCAAC 701823
                                                                             
  scaffold32|si        301 TTGTTAATTGTAATTCATAAACAATAAGCTCACAATTTACTTTCATCAAC 350

  scaffold32|si     701824 AAATCTATATCACCTTTATCTACATAATAGGTATTTAGTATTTTTTATCT 701873
                                                                             
  scaffold32|si        351 AAATCTATATCACCTTTATCTACATAATAGGTATTTAGTATTTTTTATCT 400

  scaffold32|si     701874 CCAAACGGCTTAGGTCACTATCTATAGAGAGCCGTTTCCCCAACCTTCTC 701923
                                                       v          v i        
  scaffold32|si        401 CCAAACGGCTTAGGTCACTATCTATAGATAGCCGTTTCCGCGACCTTCTC 450

  scaffold32|si     701924 GTGTGAAAGCCACCAAAATTTTTTTTTGCCCTCCACTCCGTCACTCGTGC 701973
                                                                             
  scaffold32|si        451 GTGTGAAAGCCACCAAAATTTTTTTTTGCCCTCCACTCCGTCACTCGTGC 500

  scaffold32|si     701974 TCCGTTGCGCAAGCAGACCCGTCGTCAGCTACGTCATACGAGAGTGTGCA 702023
                                                                             
  scaffold32|si        501 TCCGTTGCGCAAGCAGACCCGTCGTCAGCTACGTCATACGAGAGTGTGCA 550

  scaffold32|si     702024 AAACGCAACTACGTCGCGTCAGCCACGAGAACTAGCGCACGTCAGCGGTA 702073
                                                                             
  scaffold32|si        551 AAACGCAACTACGTCGCGTCAGCCACGAGAACTAGCGCACGTCAGCGGTA 600

  scaffold32|si     702074 CCCCTAGGAGCTTTTTTAAGGCCCTATTCATCAGTACACGCCTAGGTGAC 702123
                                                                             
  scaffold32|si        601 CCCCTAGGAGCTTTTTTAAGGCCCTATTCATCAGTACACGCCTAGGTGAC 650

  scaffold32|si     702124 GTACTTAAGAGAATGAGCACCTCAAAGGCAGTCCCTGATGGACTTAAAAG 702173
                                                                             
  scaffold32|si        651 GTACTTAAGAGAATGAGCACCTCAAAGGCAGTCCCTGATGGACTTAAAAG 700

  scaffold32|si     702174 CCAAGAGTGCGAGAGGAACTCGGGACGGAATAAACCGCCCGTTCCATACA 702223
                                                                             
  scaffold32|si        701 CCAAGAGTGCGAGAGGAACTCGGGACGGAATAAACCGCCCGTTCCATACA 750

  scaffold32|si     702224 TACCCGAAAGGGATGTAGTTCAAGATGCTTTGGCAGTAGATACTACAGCC 702273
                                                                             
  scaffold32|si        751 TACCCGAAAGGGATGTAGTTCAAGATGCTTTGGCAGTAGATACTACAGCC 800

  scaffold32|si     702274 AGCACGATGAAGCTCACCCTACCTGGTAAGGTAGAGCTGAGGGTATCCGT 702323
                                                                             
  scaffold32|si        801 AGCACGATGAAGCTCACCCTACCTGGTAAGGTAGAGCTGAGGGTATCCGT 850

  scaffold32|si     702324 ATGGTCAAACGGTACCCCTGAGCAATTCCTGATGCATGTCCAAGCAGCCC 702373
                                                                             
  scaffold32|si        851 ATGGTCAAACGGTACCCCTGAGCAATTCCTGATGCATGTCCAAGCAGCCC 900

  scaffold32|si     702374 TGGATGCCGTGAGGCAGAAGGGCCTTGATACGGCATATGATAAGGTCTGC 702423
                                                                             
  scaffold32|si        901 TGGATGCCGTGAGGCAGAAGGGCCTTGATACGGCATATGATAAGGTCTGC 950

  scaffold32|si     702424 AAGGACCAGAAGGATTGCATCAAGAAGGCAACCAAGGCCGAAGAAGCTTT 702473
                                                                             
  scaffold32|si        951 AAGGACCAGAAGGATTGCATCAAGAAGGCAACCAAGGCCGAAGAAGCTTT 1000

  scaffold32|si     702474 TAAAAGTTACTCGGGATCGGATGCGAATCCTCCCGAAGAGAAGGCTTATG 702523
                                                                             
  scaffold32|si       1001 TAAAAGTTACTCGGGATCGGATGCGAATCCTCCCGAAGAGAAGGCTTATG 1050

  scaffold32|si     702524 AAAAGGCCCTAGAAGCCGCAAAGAAAGCTGACGAGGCTGTTATGTCCGTC 702573
                                                                             
  scaffold32|si       1051 AAAAGGCCCTAGAAGCCGCAAAGAAAGCTGACGAGGCTGTTATGTCCGTC 1100

  scaffold32|si     702574 ATCAATCAAGTGTTCAGCCTCTACTCCAACCTACTCACGGAGGAAGCAAG 702623
                                                                             
  scaffold32|si       1101 ATCAATCAAGTGTTCAGCCTCTACTCCAACCTACTCACGGAGGAAGCAAG 1150

  scaffold32|si     702624 GCGCCCCTGGAAGAAGATCGTGAGTGAACAAATTGACTGTTCTCCATGGG 702673
                                                                             
  scaffold32|si       1151 GCGCCCCTGGAAGAAGATCGTGAGTGAACAAATTGACTGTTCTCCATGGG 1200

  scaffold32|si     702674 ACGGATATCTACGGGGAAGAACATCCCGAAGCGTGAGCAGTCTTGGGGTC 702723
                                                                             
  scaffold32|si       1201 ACGGATATCTACGGGGAAGAACATCCCGAAGCGTGAGCAGTCTTGGGGTC 1250

  scaffold32|si     702724 ATTCATGGAATCGTCAGCTTCCATTTGTTGACCGTGTTCCGTAATGGCGC 702773
                                                                             
  scaffold32|si       1251 ATTCATGGAATCGTCAGCTTCCATTTGTTGACCGTGTTCCGTAATGGCGC 1300

  scaffold32|si     702774 TGCTGAGACCCAGCGCTTCTACATAAGTAACGGGTTGAAGAAGCCCAACA 702823
                                                                             
  scaffold32|si       1301 TGCTGAGACCCAGCGCTTCTACATAAGTAACGGGTTGAAGAAGCCCAACA 1350

  scaffold32|si     702824 GGGTTCCGATTCGCCAATTCATCAGCCGCATCCAGCAGCTGAATGGCTAC 702873
                                                                             
  scaffold32|si       1351 GGGTTCCGATTCGCCAATTCATCAGCCGCATCCAGCAGCTGAATGGCTAC 1400

  scaffold32|si     702874 TTGGACTTATTGCCCTGTCTTTACTACTCCAACCGTGCCACCAAGCTCAC 702923
                                                                             
  scaffold32|si       1401 TTGGACTTATTGCCCTGTCTTTACTACTCCAACCGTGCCACCAAGCTCAC 1450

  scaffold32|si     702924 CACTGCGGTGAAGCCGTTCGATGACCCGGACCTAGCTAGTCACATATTAC 702973
                                                                             
  scaffold32|si       1451 CACTGCGGTGAAGCCGTTCGATGACCCGGACCTAGCTAGTCACATATTAC 1500

  scaffold32|si     702974 GCATGGTCCCAAGGAATTGGCAAGACCAATACGAACTCAGTGGGGCATCG 703023
                                                                             
  scaffold32|si       1501 GCATGGTCCCAAGGAATTGGCAAGACCAATACGAACTCAGTGGGGCATCG 1550

  scaffold32|si     703024 GTACCCCAGAGCGTTCGGAAGCTTCTAGAAGCACTCGAACGCATCGAAGG 703073
                                                                             
  scaffold32|si       1551 GTACCCCAGAGCGTTCGGAAGCTTCTAGAAGCACTCGAACGCATCGAAGG 1600

  scaffold32|si     703074 CTTATCCAACCGACAAGGATCGTGATGGGCCTAAAAGCTCTGCGAAGTCT 703123
                                                                             
  scaffold32|si       1601 CTTATCCAACCGACAAGGATCGTGATGGGCCTAAAAGCTCTGCGAAGTCT 1650

  scaffold32|si     703124 GGCGACTCCTCCAAGCAGAAGATGGTTACGTTTAAGGATCGTATCCGCGT 703173
                                                                             
  scaffold32|si       1651 GGCGACTCCTCCAAGCAGAAGATGGTTACGTTTAAGGATCGTATCCGCGT 1700

  scaffold32|si     703174 AAGCGGACCACAAATGCGAAGCACTGTATATTGTGCAAGAAACATGGGGG 703223
                                                                             
  scaffold32|si       1701 AAGCGGACCACAAATGCGAAGCACTGTATATTGTGCAAGAAACATGGGGG 1750

  scaffold32|si     703224 CGCGCACACGACCCATAATACGCAAGACTGCCGCAAGTATGCGAAGGATG 703273
                                                                             
  scaffold32|si       1751 CGCGCACACGACCCATAATACGCAAGACTGCCGCAAGTATGCGAAGGATG 1800

  scaffold32|si     703274 GTTCCTTCAAAAAGGAATTCACAGGAAGAAAGCCCGTGGGCCTTCGCATT 703323
                                                                             
  scaffold32|si       1801 GTTCCTTCAAAAAGGAATTCACAGGAAGAAAGCCCGTGGGCCTTCGCATT 1850

  scaffold32|si     703324 CTAGTGAGGCTTCTCCTCGCACCAATAGTGCCTATGCGCAGTTGTCTGCG 703373
                                                                             
  scaffold32|si       1851 CTAGTGAGGCTTCTCCTCGCACCAATAGTGCCTATGCGCAGTTGTCTGCG 1900

  scaffold32|si     703374 AAGATCGAGAAACTTGAGAAATCTAACAAGAAACTCAAGCGTTCGCAGAA 703423
                                                                             
  scaffold32|si       1901 AAGATCGAGAAACTTGAGAAATCTAACAAGAAACTCAAGCGTTCGCAGAA 1950

  scaffold32|si     703424 GAAGCATAGCGCCGTCCGCGAAAGTGACAGCGATGACTCCGACTTCGTCC 703473
                                                                             
  scaffold32|si       1951 GAAGCATAGCGCCGTCCGCGAAAGTGACAGCGATGACTCCGACTTCGTCC 2000

  scaffold32|si     703474 TGAATGGATGGGTGCGGTAGTACCGGGAATTAACTAAATGTTGTAAGAAA 703523
                                                                             
  scaffold32|si       2001 TGAATGGATGGGTGCGGTAGTACCGGGAATTAACTAAATGTTGTAAGAAA 2050

  scaffold32|si     703524 CTAAGAAGTAATAAACAACCAAGTGATACTTACCCCAGTCCGAGTAAAAC 703573
                                                                             
  scaffold32|si       2051 CTAAGAAGTAATAAACAACCAAGTGATACTTACCCCAGTCCGAGTAAAAC 2100

  scaffold32|si     703574 TACCGTAGACTCAAATTCAAATATTAATTCGAATAAAGAGTTTATAACAG 703623
                                                                             
  scaffold32|si       2101 TACCGTAGACTCAAATTCAAATATTAATTCGAATAAAGAGTTTATAACAG 2150

  scaffold32|si     703624 ATTTAAAAAATCTTAATAAGATACCGAAACATTCAATTTTAAATAATCGA 703673
                                                                             
  scaffold32|si       2151 ATTTAAAAAATCTTAATAAGATACCGAAACATTCAATTTTAAATAATCGA 2200

  scaffold32|si     703674 ATTGTTTATAATACTACGACGAATCAAGATCAAAAAAATCTTGTAGCAAA 703723
                                                                             
  scaffold32|si       2201 ATTGTTTATAATACTACGACGAATCAAGATCAAAAAAATCTTGTAGCAAA 2250

  scaffold32|si     703724 AGTCGAAACCAACACACAGAGTGAGATAACTGCCGAATTGTCGGACCCCG 703773
                                                                             
  scaffold32|si       2251 AGTCGAAACCAACACACAGAGTGAGATAACTGCCGAATTGTCGGACCCCG 2300

  scaffold32|si     703774 AACTGTCGGGTGCCCTTCTCAATAGTGTGAACACTTCTTTCAAAAGTCAA 703823
                                                                             
  scaffold32|si       2301 AACTGTCGGGTGCCCTTCTCAATAGTGTGAACACTTCTTTCAAAAGTCAA 2350

  scaffold32|si     703824 ACAGGAGGAAGAGTCACAGCTGTAGTTGCCAAAGCATGGCACACCTTAGC 703873
                                                                             
  scaffold32|si       2351 ACAGGAGGAAGAGTCACAGCTGTAGTTGCCAAAGCATGGCACACCTTAGC 2400

  scaffold32|si     703874 AACTGAAAATCAACTTCCACAGAGACACGAACACTTTCGAGGAAGAGTTG 703923
                                                                             
  scaffold32|si       2401 AACTGAAAATCAACTTCCACAGAGACACGAACACTTTCGAGGAAGAGTTG 2450

  scaffold32|si     703924 CACTAGTAACAAAGTCCTTAAAGTTCTACTTGACAGTGGATCTGATGGTG 703973
                                                                             
  scaffold32|si       2451 CACTAGTAACAAAGTCCTTAAAGTTCTACTTGACAGTGGATCTGATGGTG 2500

  scaffold32|si     703974 ACTTGATGTTCCATGAAAAGGGAGCATCCATGCATTTCCCCTACTTGGCT 704023
                                                                             
  scaffold32|si       2501 ACTTGATGTTCCATGAAAAGGGAGCATCCATGCATTTCCCCTACTTGGCT 2550

  scaffold32|si     704024 AGGCAGGTGCCAAATTCTTGGCACACGTCGAATGGGGACTTCCTAACCAA 704073
                                                                             
  scaffold32|si       2551 AGGCAGGTGCCAAATTCTTGGCACACGTCGAATGGGGACTTCCTAACCAA 2600

  scaffold32|si     704074 AGGAAGGAGTGAAGTTAATCTTCGATTTTTGATTATTCCAACAGCAAGGA 704123
                                                                             
  scaffold32|si       2601 AGGAAGGAGTGAAGTTAATCTTCGATTTTTGATTATTCCAACAGCAAGGA 2650

  scaffold32|si     704124 GTATCTGGTGAAACCAGGCGTTGTGGAATATGATAAGAAGAAGATGGCCA 704173
                                                                             
  scaffold32|si       2651 GTATCTGGTGAAACCAGGCGTTGTGGAATATGATAAGAAGAAGATGGCCA 2700

  scaffold32|si     704174 AGCCAATGTATGACCTCATTCTTGGTTGTAATACCATGAAAGAGTTAGGA 704223
                                                                             
  scaffold32|si       2701 AGCCAATGTATGACCTCATTCTTGGTTGTAATACCATGAAAGAGTTAGGA 2750

  scaffold32|si     704224 ATTGTTCTAGATTTTCGAACAAAAGAAATAACAATTGATGGCGTCATTTT 704273
                                                                             
  scaffold32|si       2751 ATTGTTCTAGATTTTCGAACAAAAGAAATAACAATTGATGGCGTCATTTT 2800

  scaffold32|si     704274 GCCGATGAGGGACATCAATAGTCTGACTAAGTCAACAATGGACAAAGCCT 704323
                                                                             
  scaffold32|si       2801 GCCGATGAGGGACATCAATAGTCTGACTAAGTCAACAATGGACAAAGCCT 2850

  scaffold32|si     704324 GGGCTGTTAACAACAGCATGGCTCATGAACCCAGCAGTACGCAAGATGCG 704373
                                                                             
  scaffold32|si       2851 GGGCTGTTAACAACAGCATGGCTCATGAACCCAGCAGTACGCAAGATGCG 2900

  scaffold32|si     704374 ACTCAGCGAGTGGTACATATCCTAGGCGCTAAATATGAAAAAGCAGACCT 704423
                                                                             
  scaffold32|si       2901 ACTCAGCGAGTGGTACATATCCTAGGCGCTAAATATGAAAAAGCAGACCT 2950

  scaffold32|si     704424 CCAATCAGTTGTTAGCACCAACTGTACTCACCTTAGTCTCCAAGACCAAA 704473
                                                                             
  scaffold32|si       2951 CCAATCAGTTGTTAGCACCAACTGTACTCACCTTAGTCTCCAAGACCAAA 3000

  scaffold32|si     704474 ACAAGTTACTAGAGTTACTCACAGAATTTGAGGAACTTTTGATGGAACAC 704523
                                                                             
  scaffold32|si       3001 ACAAGTTACTAGAGTTACTCACAGAATTTGAGGAACTTTTGATGGAACAC 3050

  scaffold32|si     704524 TAGGTGATTGGAACACAGACCCCGTCTCCCTACAATTAAAGGAAGGCGTG 704573
                                                                             
  scaffold32|si       3051 TAGGTGATTGGAACACAGACCCCGTCTCCCTACAATTAAAGGAAGGCGTG 3100

  scaffold32|si     704574 AAGCCATATCATGGCCGACCATTCCCAGTGCCAAAAGTACACAAGGAGAC 704623
                                                                             
  scaffold32|si       3101 AAGCCATATCATGGCCGACCATTCCCAGTGCCAAAAGTACACAAGGAGAC 3150

  scaffold32|si     704624 CATAATCAAAGAATTGAACAGGCTCTGTGAACTGGGGGTATTAGAGTTTC 704673
                                                                             
  scaffold32|si       3151 CATAATCAAAGAATTGAACAGGCTCTGTGAACTGGGGGTATTAGAGTTTC 3200

  scaffold32|si     704674 AGCCCGCATCAGAATGGGCGTCACCCACATTCATAATACCAAAAAAAGAT 704723
                                                                             
  scaffold32|si       3201 AGCCCGCATCAGAATGGGCGTCACCCACATTCATAATACCAAAAAAAGAT 3250

  scaffold32|si     704724 AACACCGTACGTTTTATCTCAGATTTTAGGGAGGTAAATAAGCGACTAGT 704773
                                                                             
  scaffold32|si       3251 AACACCGTACGTTTTATCTCAGATTTTAGGGAGGTAAATAAGCGACTAGT 3300

  scaffold32|si     704774 TAGGAAGCCGTTTCCATTACCTAAAATCAGTACAGTGTTGCAAGAGTTAG 704823
                                                                             
  scaffold32|si       3301 TAGGAAGCCGTTTCCATTACCTAAAATCAGTACAGTGTTGCAAGAGTTAG 3350

  scaffold32|si     704824 AAGGTTTCACTTTTGCTACAGCCCTTGATTTAAACATGGGTTACTACACC 704873
                                                                             
  scaffold32|si       3351 AAGGTTTCACTTTTGCTACAGCCCTTGATTTAAACATGGGTTACTACACC 3400

  scaffold32|si     704874 ATAAGATTGGATCCTGATGCATCCAAAATCTGCACCATCATCTTCCCATG 704923
                                                                             
  scaffold32|si       3401 ATAAGATTGGATCCTGATGCATCCAAAATCTGCACCATCATCTTCCCATG 3450

  scaffold32|si     704924 GGGAAGTATTCTTATCTTAGATTACCGATGGGTATTGCAGGTTCTCCAGA 704973
                                                                             
  scaffold32|si       3451 GGGAAGTATTCTTATCTTAGATTACCGATGGGTATTGCAGGTTCTCCAGA 3500

  scaffold32|si     704974 CATTTTTCAGGCAAAGATGTCAGAGTTAATGGTTGCCTTAGAGTTCGTGA 705023
                                                                             
  scaffold32|si       3501 CATTTTTCAGGCAAAGATGTCAGAGTTAATGGTTGCCTTAGAGTTCGTGA 3550

  scaffold32|si     705024 GAACTTATCTGGATGATTTGCTTTGCATCACCAGGGCAAGTCTGGATGAC 705073
                                                                             
  scaffold32|si       3551 GAACTTATCTGGATGATTTGCTTTGCATCACCAGGGCAAGTCTGGATGAC 3600

  scaffold32|si     705074 CACCTAGATCATTTAAGGTTGGTACTTACCAGACTGCGAGACGCGGGCTT 705123
                                                                             
  scaffold32|si       3601 CACCTAGATCATTTAAGGTTGGTACTTACCAGACTGCGAGACGCGGGCTT 3650

  scaffold32|si     705124 GAGAGTCAATGCCCCCAAATCGAAATTTTGTGCTGTAGAAACAGAATACC 705173
                                                                             
  scaffold32|si       3651 GAGAGTCAATGCCCCCAAATCGAAATTTTGTGCTGTAGAAACAGAATACC 3700

  scaffold32|si     705174 TAGGGTATATCTTAACAAGGACTGGCATCAAGCCACAACCAAACAAAGTA 705223
                                                                             
  scaffold32|si       3701 TAGGGTATATCTTAACAAGGACTGGCATCAAGCCACAACCAAACAAAGTA 3750

  scaffold32|si     705224 CAAGCGATACTCGCAATTACGCCACCAAAACAAGTCAAAGACCTCCGTGG 705273
                                                                             
  scaffold32|si       3751 CAAGCGATACTCGCAATTACGCCACCAAAACAAGTCAAAGACCTCCGTGG 3800

  scaffold32|si     705274 GTTCCTGGGCATGGTCCAGTACTATCGAGATCTTTGGGCAAGGCGTAGTG 705323
                                                                             
  scaffold32|si       3801 GTTCCTGGGCATGGTCCAGTACTATCGAGATCTTTGGGCAAGGCGTAGTG 3850

  scaffold32|si     705324 AAATGCTTGCCCCACTCACCTCACTTGTAGGGGAGTGTGGTCATACCAAA 705373
                                                                             
  scaffold32|si       3851 AAATGCTTGCCCCACTCACCTCACTTGTAGGGGAGTGTGGTCATACCAAA 3900

  scaffold32|si     705374 GTCACCAAAGCCAAGAAGACTAAAAGCGACCTTGGTATTGGGATGAGGTA 705423
                                                                             
  scaffold32|si       3901 GTCACCAAAGCCAAGAAGACTAAAAGCGACCTTGGTATTGGGATGAGGTA 3950

  scaffold32|si     705424 CATCAAATAGCATTTGATAACGTAAAAGCTGCTATCGCTAAAGATGTAGT 705473
                                                                             
  scaffold32|si       3951 CATCAAATAGCATTTGATAACGTAAAAGCTGCTATCGCTAAAGATGTAGT 4000

  scaffold32|si     705474 TTTAGCCTACCCTGATTTTTCAAAGCCATTTGAAATATTTACTGATGCCT 705523
                                                                             
  scaffold32|si       4001 TTTAGCCTACCCTGATTTTTCAAAGCCATTTGAAATATTTACTGATGCCT 4050

  scaffold32|si     705524 CGTCTAAACAACTTGGTTCAGTGATAACTCAAGGTAATAGGCCTCTTGCG 705573
                                                                             
  scaffold32|si       4051 CGTCTAAACAACTTGGTTCAGTGATAACTCAAGGTAATAGGCCTCTTGCG 4100

  scaffold32|si     705574 TTCTTCAGTAGGAAGTTGTCTGAGGCGCAACAAAGATACAGTGTGACCGA 705623
                                                                             
  scaffold32|si       4101 TTCTTCAGTAGGAAGTTGTCTGAGGCGCAACAAAGATACAGTGTGACCGA 4150

  scaffold32|si     705624 AATTGAACTACTGGCCATAGTGGAGACACTAAAAGAGTTCAAAGGTATAC 705673
                                                                             
  scaffold32|si       4151 AATTGAACTACTGGCCATAGTGGAGACACTAAAAGAGTTCAAAGGTATAC 4200

  scaffold32|si     705674 TGTGGGGACAACAAATAAAGGTCTTTACAGATCATAAAAACCTAATCCAA 705723
                                                                             
  scaffold32|si       4201 TGTGGGGACAACAAATAAAGGTCTTTACAGATCATAAAAACCTAATCCAA 4250

  scaffold32|si     705724 GATGCCCTTGGATTAACCTCAGACCGAGTATACCGATGGAGGTTACTCCT 705773
                                                                             
  scaffold32|si       4251 GATGCCCTTGGATTAACCTCAGACCGAGTATACCGATGGAGGTTACTCCT 4300

  scaffold32|si     705774 AGAGGAGTATGGTCCCGAAATCGTGCACATAAAAGGCATCCATAACACTG 705823
                                                                             
  scaffold32|si       4301 AGAGGAGTATGGTCCCGAAATCGTGCACATAAAAGGCATCCATAACACTG 4350

  scaffold32|si     705824 TTGCTGGCGCCATCTCCAGGTTAGACTCGGTCCGATCAAGGATGACAACG 705873
                                                                             
  scaffold32|si       4351 TTGCTGGCGCCATCTCCAGGTTAGACTCGGTCCGATCAAGGATGACAACG 4400

  scaffold32|si     705874 CCAATTGGATGGCGTTCACGAAATGCTGGTGTCATTACACTGAGCATGCT 705923
                                                                             
  scaffold32|si       4401 CCAATTGGATGGCGTTCACGAAATGCTGGTGTCATTACACTGAGCATGCT 4450

  scaffold32|si     705924 TCAAGTGCTAACAGCACTTCTACTCACCAAGATAGTATCAATCTGGTGTT 705973
                                                                             
  scaffold32|si       4451 TCAAGTGCTAACAGCACTTCTACTCACCAAGATAGTATCAATCTGGTGTT 4500

  scaffold32|si     705974 TGCAAATCGCAGCAACGAAGATGCAATTTACCCATTAACAGTGAAGGAAA 706023
                                                                             
  scaffold32|si       4501 TGCAAATCGCAGCAACGAAGATGCAATTTACCCATTAACAGTGAAGGAAA 4550

  scaffold32|si     706024 TTGCACAAGCCCAGGCGACAGATGCAACTTTAGAAAGGCTTAGTAGACAT 706073
                                                                             
  scaffold32|si       4551 TTGCACAAGCCCAGGCGACAGATGCAACTTTAGAAAGGCTTAGTAGACAT 4600

  scaffold32|si     706074 GACAAGTATACCACTCAATTAGTAGAGGATACACATTTGTTGTGTAAGGA 706123
                                                                             
  scaffold32|si       4601 GACAAGTATACCACTCAATTAGTAGAGGATACACATTTGTTGTGTAAGGA 4650

  scaffold32|si     706124 TGGCAAGATGGTCATTCCCACATCCCTTCAAAGTCGAGCAGTTAGCTGGT 706173
                                                                             
  scaffold32|si       4651 TGGCAAGATGGTCATTCCCACATCCCTTCAAAGTCGAGCAGTTAGCTGGT 4700

  scaffold32|si     706174 ACCACCACTACTTGCAGCATCCTGGACACACACGTCTTGAAGAGGCGTTA 706223
                                                                             
  scaffold32|si       4701 ACCACCACTACTTGCAGCATCCTGGACACACACGTCTTGAAGAGGCGTTA 4750

  scaffold32|si     706224 CATGCAGCGATGTATTGGAAAGGTATGCGAAATACCATCCGATCACATGT 706273
                                                                             
  scaffold32|si       4751 CATGCAGCGATGTATTGGAAAGGTATGCGAAATACCATCCGATCACATGT 4800

  scaffold32|si     706274 CAAAAACTGTCGTATATGTCAAATCAACAAGCGACGCAAGCATAAGTATG 706323
                                                                             
  scaffold32|si       4801 CAAAAACTGTCGTATATGTCAAATCAACAAGCGACGCAAGCATAAGTATG 4850

  scaffold32|si     706324 GGAAACTCCCTACTAAGCTAGTCATCACAAACCCTTGGGAGGCATTATGT 706373
                                                                             
  scaffold32|si       4851 GGAAACTCCCTACTAAGCTAGTCATCACAAACCCTTGGGAGGCATTATGT 4900

  scaffold32|si     706374 GTGGACCTTATTGGACCATATACCCTCAAAGGTAAAGATGGGACAGAAAT 706423
                                                                             
  scaffold32|si       4901 GTGGACCTTATTGGACCATATACCCTCAAAGGTAAAGATGGGACAGAAAT 4950

  scaffold32|si     706424 TGACTTTATGTGTCTTACTATGATCGATCCAGCTTCCAGTTGGTTTGAAG 706473
                                                                             
  scaffold32|si       4951 TGACTTTATGTGTCTTACTATGATCGATCCAGCTTCCAGTTGGTTTGAAG 5000

  scaffold32|si     706474 TAGTAGAACTGCCGGTAACCACAGATGCGGTTACTCCCACGGATAACAAG 706523
                                                                             
  scaffold32|si       5001 TAGTAGAACTGCCGGTAACCACAGATGCGGTTACTCCCACGGATAACAAG 5050

  scaffold32|si     706524 GGGCAAAAAGGCAATAAGACTCATACCGAACCTAAATTACCATACTTTGA 706573
                                                                             
  scaffold32|si       5051 GGGCAAAAAGGCAATAAGACTCATACCGAACCTAAATTACCATACTTTGA 5100

  scaffold32|si     706574 CAAATCATCTGCAATGATAAGTAATTTAGTGAATAAGACCTGGTTTAGCC 706623
                                                                             
  scaffold32|si       5101 CAAATCATCTGCAATGATAAGTAATTTAGTGAATAAGACCTGGTTTAGCC 5150

  scaffold32|si     706624 GTTATCCACGTTGTCAATACATCATTTATGACAATGGAAGCGAATTTAAA 706673
                                                                             
  scaffold32|si       5151 GTTATCCACGTTGTCAATACATCATTTATGACAATGGAAGCGAATTTAAA 5200

  scaffold32|si     706674 CTTCACTTGAAGCCCTTTGTGAATCATATGGGATCAAGCGTAAGCCAACC 706723
                                                                             
  scaffold32|si       5201 CTTCACTTGAAGCCCTTTGTGAATCATATGGGATCAAGCGTAAGCCAACC 5250

  scaffold32|si     706724 AGTGTCAAGAACCCACTAGCGAATGCAATACTGGAGCGGGTGCATCAGGT 706773
                                                                             
  scaffold32|si       5251 AGTGTCAAGAACCCACTAGCGAATGCAATACTGGAGCGGGTGCATCAGGT 5300

  scaffold32|si     706774 AATTACCTCAATGCTCCGCACTACTGAACTAGACATGGCCGACACAGTAG 706823
                                                                             
  scaffold32|si       5301 AATTACCTCAATGCTCCGCACTACTGAACTAGACATGGCCGACACAGTAG 5350

  scaffold32|si     706824 TTGCCAGCGACATAGATGCGTTCCTAACAAGCGCAGCATGGGCCATTCGC 706873
                                                                             
  scaffold32|si       5351 TTGCCAGCGACATAGATGCGTTCCTAACAAGCGCAGCATGGGCCATTCGC 5400

  scaffold32|si     706874 TCAACTTACCATACAGTACTTAAAGCCTCCCCAGGAGCAGCAATCTTTGG 706923
                                                                             
  scaffold32|si       5401 TCAACTTACCATACAGTACTTAAAGCCTCCCCAGGAGCAGCAATCTTTGG 5450

  scaffold32|si     706924 TAGGGACATGTTGTTCGACGTGCCCTTCCTTGCTGACTGGCATAAAATTG 706973
                                                                             
  scaffold32|si       5451 TAGGGACATGTTGTTCGACGTGCCCTTCCTTGCTGACTGGCATAAAATTG 5500

  scaffold32|si     706974 GAGAACATAGGCAGCGCCAAACTGACCTCAACACGATGCGGGAAAATCGC 707023
                                                                             
  scaffold32|si       5501 GAGAACATAGGCAGCGCCAAACTGACCTCAACACGATGCGGGAAAATCGC 5550

  scaffold32|si     707024 TCACGCCGTGATTGGGATTACCAAGTTGGTGATCAAGTACTTCTTAGAAA 707073
                                                                             
  scaffold32|si       5551 TCACGCCGTGATTGGGATTACCAAGTTGGTGATCAAGTACTTCTTAGAAA 5600

  scaffold32|si     707074 AGATGGTATCCTCCGCAAATCAGAGAGTCGGTATGAAAGTGATCCTTGGA 707123
                                                                             
  scaffold32|si       5601 AGATGGTATCCTCCGCAAATCAGAGAGTCGGTATGAAAGTGATCCTTGGA 5650

  scaffold32|si     707124 CTATCACAACTATTCATACGAATGGGACTATCAGGGTTCAACGCGGTACA 707173
                                                                             
  scaffold32|si       5651 CTATCACAACTATTCATACGAATGGGACTATCAGGGTTCAACGCGGTACA 5700

  scaffold32|si     707174 AAATCTGAACGATTAAACATCAGAAGAGTCACACCTTTTTTTAACCAGCA 707223
                                                                             
  scaffold32|si       5701 AAATCTGAACGATTAAACATCAGAAGAGTCACACCTTTTTTTAACCAGCA 5750

  scaffold32|si     707224 GCCTTAAACCATATTAAGCAGGTTTTTTTGTGTCATCTCCTTCTTCAACT 707273
                                                                             
  scaffold32|si       5751 GCCTTAAACCATATTAAGCAGGTTTTTTTGTGTCATCTCCTTCTTCAACT 5800

  scaffold32|si     707274 ACAACACTTACGCTTTATTATACCAACACAGACTCTTTAGTTTGTGCATA 707323
                                                                             
  scaffold32|si       5801 ACAACACTTACGCTTTATTATACCAACACAGACTCTTTAGTTTGTGCATA 5850

  scaffold32|si     707324 AAGAGACATGGGTTAAAATTTTTTCCTTCACAGGTTTTTTTCCCCTCTTT 707373
                                                                             
  scaffold32|si       5851 AAGAGACATGGGTTAAAATTTTTTCCTTCACAGGTTTTTTTCCCCTCTTT 5900

  scaffold32|si     707374 TTCTCACCTCATACTCCATTCGTGGGGGCGAGTGACATAGGCCAAGAACC 707423
                                                                             
  scaffold32|si       5901 TTCTCACCTCATACTCCATTCGTGGGGGCGAGTGACATAGGCCAAGAACC 5950

  scaffold32|si     707424 TACCTCAATTAGTACCCTCATTGGTACCCTTATTAGTACCAATATGGACT 707473
                                                                             
  scaffold32|si       5951 TACCTCAATTAGTACCCTCATTGGTACCCTTATTAGTACCAATATGGACT 6000

  scaffold32|si     707474 AATTCGAAAATACCCAGATAGGGATTAGTTTTGAACAAAGGAACAAAGAT 707523
                                                                             
  scaffold32|si       6001 AATTCGAAAATACCCAGATAGGGATTAGTTTTGAACAAAGGAACAAAGAT 6050

  scaffold32|si     707524 CCACATCTTTGGATCTTCAGAGCAGCACTGCCCAAAGATCCATATCTTTG 707573
                                                                             
  scaffold32|si       6051 CCACATCTTTGGATCTTCAGAGCAGCACTGCCCAAAGATCCATATCTTTG 6100

  scaffold32|si     707574 GATGGCACTGCCCCCTGTCAGAACACCCTCAAAGAGAAGGGTAGAAACAT 707623
                                                                             
  scaffold32|si       6101 GATGGCACTGCCCCCTGTCAGAACACCCTCAAAGAGAAGGGTAGAAACAT 6150

  scaffold32|si     707624 ACCAGATTGGTGTAGAAACCTACACAAAATCACATTGTTTCGTTTTAGGA 707673
                                                                             
  scaffold32|si       6151 ACCAGATTGGTGTAGAAACCTACACAAAATCACATTGTTTCGTTTTAGGA 6200

  scaffold32|si     707674 TGAAAGGGATTGCATTGCCCTTCCATCCGCATTTGTTAATTGTAATTCAT 707723
                                                                             
  scaffold32|si       6201 TGAAAGGGATTGCATTGCCCTTCCATCCGCATTTGTTAATTGTAATTCAT 6250

  scaffold32|si     707724 AAACAATAAGCTCACAATTTACTTTCATCAACAAATCTATATCACCTTTA 707773
                                                                             
  scaffold32|si       6251 AAACAATAAGCTCACAATTTACTTTCATCAACAAATCTATATCACCTTTA 6300

  scaffold32|si     707774 TCTACATAATAGGTATTTAGTATTTTTTATCTCCAAACGGCTTAGGTCA 707822
                                                                            
  scaffold32|si       6301 TCTACATAATAGGTATTTAGTATTTTTTATCTCCAAACGGCTTAGGTCA 6349

Matrix = 20p45g.matrix
Kimura (with divCpGMod) = 0.03
Transitions / transversions = 0.50 (1/2)
Gap_init rate = 0.00 (0 / 6348), avg. gap size = 0.0 (0 / 0)


31 2.54 2.38 2.38 scaffold32|size1035870 717481 717522 (305034) (CACAT)n#Simple_repeat 1 42 (0) c_b578s251i1 109833

  scaffold32|si     717481 CACATCACATCACATCACATCACATCACA-CACGATGACATCA 717522
                                                        -   -  v      
  (CACAT)n#Simp          1 CACATCACATCACATCACATCACATCACATCAC-ATCACATCA 42

Matrix = Unknown
Transitions / transversions = 0.00 (0/1)
Gap_init rate = 0.05 (2 / 41), avg. gap size = 1.00 (2 / 2)


16 7.81 0.00 10.00 scaffold32|size1035870 727196 727228 (295328) (GA)n#Simple_repeat 1 30 (0) m_b578s252i1 109834

  scaffold32|si     727196 GAGAGAGAGATGCTGCGAGAGAGACGAGAGAGA 727228
                                     - -v v        -        
  (GA)n#Simple_          1 GAGAGAGAGA-G-AGAGAGAGAGA-GAGAGAGA 30

Matrix = Unknown
Transitions / transversions = 0.00 (0/2)
Gap_init rate = 0.09 (3 / 32), avg. gap size = 1.00 (3 / 3)


1313 0.00 0.00 0.64 scaffold32|size1035870 727239 727395 (295161) C genome_12_20921#DNA (0) 930 775 m_b578s001i26 109835

  scaffold32|si     727239 GAGGTTGAGGGGAAGCTAGCAAAATAGTAATGTAGGATATGTATTATTGT 727288
                                      -                                      
C genome_12_209        930 GAGGTTGAGGG-AAGCTAGCAAAATAGTAATGTAGGATATGTATTATTGT 882

  scaffold32|si     727289 ATGGCATCATATCACTATTTTCAATTGATAAGACAATTGTAACAGATAAC 727338
                                                                             
C genome_12_209        881 ATGGCATCATATCACTATTTTCAATTGATAAGACAATTGTAACAGATAAC 832

  scaffold32|si     727339 TTTATTTTTGACAAAAGTTCTTTTCAATTACTGGAAAAAATGTGAAAAAT 727388
                                                                             
C genome_12_209        831 TTTATTTTTGACAAAAGTTCTTTTCAATTACTGGAAAAAATGTGAAAAAT 782

  scaffold32|si     727389 ATACTTA 727395
                                  
C genome_12_209        781 ATACTTA 775

Matrix = 20p45g.matrix
Kimura (with divCpGMod) = 0.00
Transitions / transversions = 1.00 (0/0)
Gap_init rate = 0.01 (1 / 156), avg. gap size = 1.00 (1 / 1)


2093 6.93 0.00 0.73 scaffold32|size1035870 727394 727669 (294887) C rnd-1_family-705#Unknown (0) 276 3 m_b578s001i27 109836

  scaffold32|si     727394 TATTATCCTTTGCACGGAAGTAAAATTCTGTCAGATTTTTTTGCCATCAA 727443
                                   i                          v     ?        
C rnd-1_family-        276 TATTATCCCTTGCACGGAAGTAAAATTCTGTCAGAATTTTTNGCCATCAA 227

  scaffold32|si     727444 CTTCTTGACGCGATCGTGTCAAAAAAAAATCGTCGACCATGAGATTCCGT 727493
                            v  ii                     --   ?         v ?    ?
C rnd-1_family-        226 CGTCCCGACGCGATCGTGTCAAAAAAA--TCGNCGACCATGACANTCCGN 179

  scaffold32|si     727494 CACCCCCAAAAAACGGATTAAGACTGTAATAACTCAGTCAGTTTTCGGCC 727543
                                                     i                  i    
C rnd-1_family-        178 CACCCCCAAAAAACGGATTAAGACTGCAATAACTCAGTCAGTTTTTGGCC 129

  scaffold32|si     727544 GACTACATATCTGAGGGCATCGTCGTGTAGCCCCCATCACCTCGCATCCA 727593
                              v    vi   ?v       i         v        v        
C rnd-1_family-        128 GACAACATTCCTGNTGGCATCGCCGTGTAGCCGCCATCACCGCGCATCCA 79

  scaffold32|si     727594 GTGATACTAACCATATTGGTTAGTGCACCATACTTACGCAGTTATTGCCT 727643
                            i                               v v  ?           
C rnd-1_family-         78 GCGATACTAACCATATTGGTTAGTGCACCATACATCCGNAGTTATTGCCT 29

  scaffold32|si     727644 TCCAAGTGCTGAAAAAGTTGCCTGAC 727669
                           i          ?              
C rnd-1_family-         28 CCCAAGTGCTGNAAAAGTTGCCTGAC 3

Matrix = 20p45g.matrix
Kimura (with divCpGMod) = 6.74
Transitions / transversions = 0.90 (9/10)
Gap_init rate = 0.01 (2 / 275), avg. gap size = 1.00 (2 / 2)


1677 8.76 0.00 1.67 scaffold32|size1035870 727459 727702 (294854) rnd-1_family-725#Unknown 1 240 (8) m_b578s001i28 109837

  scaffold32|si     727459 GTGTCAAAAAAAAATCGTCGACCATGAGATTCCGTCACCCCCAAAAAACG 727508
                                    -                 v i    ?               
  rnd-1_family-          1 GTGTCAAAA-AAAATCGTCGACCATGACACTCCGNCACCCCCAAAAAACG 49

  scaffold32|si     727509 GATTAAGACTGTAATAACTCAGTCAGTTTTCGGCCGACTACATATCTGAG 727558
                                      i                  i       v    vi   ?v
  rnd-1_family-         50 GATTAAGACTGCAATAACTCAGTCAGTTTTTGGCCGACAACATTCCTGNT 99

  scaffold32|si     727559 GGCATCGTCGTGTAGCCCCCATCACCTCGCATCCAGTGATACTAACCATA 727608
                                  i         v        v         i        ?    
  rnd-1_family-        100 GGCATCGCCGTGTAGCCGCCATCACCGCGCATCCAGCGATACTAANCATA 149

  scaffold32|si     727609 TTGGTTAGTGCACCATACTTACGCAGTTATTGCCTTCCAAGTGCTGAAAA 727658
                                             v v  ?           i          -   
  rnd-1_family-        150 TTGGTTAGTGCACCATACATCCGNAGTTATTGCCTCCCAAGTGCTG-AAA 198

  scaffold32|si     727659 AGTTGCCTGACGAAAGTCTGTCTCTGTCGACCGACAACATACCC 727702
                                      v  --  vv i             vv       
  rnd-1_family-        199 AGTTGCCTGACTAA--TCGCTTTCTGTCGACCGACCTCATACCC 240

Matrix = 20p45g.matrix
Kimura (with divCpGMod) = 9.04
Transitions / transversions = 0.62 (8/13)
Gap_init rate = 0.02 (4 / 243), avg. gap size = 1.00 (4 / 4)


1677 8.76 0.00 1.67 scaffold32|size1035870 728900 729143 (293413) C rnd-1_family-725#Unknown (8) 240 1 m_b578s001i29 109838

  scaffold32|si     728900 GGGTATGTTGTCGGTCGACAGAGACAGACTTTCGTCAGGCAACTTTTTCA 728949
                                  vv             i vv  --  v              -  
C rnd-1_family-        240 GGGTATGAGGTCGGTCGACAGAAAGCGA--TTAGTCAGGCAACTTTT-CA 194

  scaffold32|si     728950 GCACTTGGAAGGCAATAACTGCGTAAGTATGGTGCACTAACCAATATGGT 728999
                                   i           ?  v v                      ? 
C rnd-1_family-        193 GCACTTGGGAGGCAATAACTNCGGATGTATGGTGCACTAACCAATATGNT 144

  scaffold32|si     729000 TAGTATCACTGGATGCGAGGTGATGGGGGCTACACGACGATGCCCTCAGA 729049
                                  i         v        v         i       v?   i
C rnd-1_family-        143 TAGTATCGCTGGATGCGCGGTGATGGCGGCTACACGGCGATGCCANCAGG 94

  scaffold32|si     729050 TATGTAGTCGGCCGAAAACTGACTGAGTTATTACAGTCTTAATCCGTTTT 729099
                           v    v       i                  i                 
C rnd-1_family-         93 AATGTTGTCGGCCAAAAACTGACTGAGTTATTGCAGTCTTAATCCGTTTT 44

  scaffold32|si     729100 TTGGGGGTGCCGGAATCTCATGGTCGACGATTTTTTTTTGACAC 729143
                                    ?    i v                 -         
C rnd-1_family-         43 TTGGGGGTGNCGGAGTGTCATGGTCGACGATTTT-TTTTGACAC 1

Matrix = 20p45g.matrix
Kimura (with divCpGMod) = 9.04
Transitions / transversions = 0.62 (8/13)
Gap_init rate = 0.02 (4 / 243), avg. gap size = 1.00 (4 / 4)


2082 6.60 0.36 0.73 scaffold32|size1035870 728933 729207 (293349) rnd-1_family-705#Unknown 3 276 (0) m_b578s001i30 109839

  scaffold32|si     728933 GTCAGGCAACTTTTTCAGCACTTGGAAGGCAATAACTGCGTAAGTATGGT 728982
                                         ?          i           ?  v v       
  rnd-1_family-          3 GTCAGGCAACTTTTNCAGCACTTGGGAGGCAATAACTNCGGATGTATGGT 52

  scaffold32|si     728983 GCACTAACCAATATGGTTAGTATCACTGGATGCGAGGTGATGGGGGCTAC 729032
                                                   i         v        v      
  rnd-1_family-         53 GCACTAACCAATATGGTTAGTATCGCTGGATGCGCGGTGATGGCGGCTAC 102

  scaffold32|si     729033 ACGACGATGCCCTCAGATATGTAGTCGGCCGAAAACTGACTGAGTTATTA 729082
                              i       v?   iv    v       i                  i
  rnd-1_family-        103 ACGGCGATGCCANCAGGAATGTTGTCGGCCAAAAACTGACTGAGTTATTG 152

  scaffold32|si     729083 CAGTCTTAATCCGTTTTTTGGGGGTGCCGGAATCTCATGGTCGACGATTT 729132
                                                     ?    ? v         ?   -- 
  rnd-1_family-        153 CAGTCTTAATCCGTTTTTTGGGGGTGNCGGANTGTCATGGTCGNCGA--T 200

  scaffold32|si     729133 TTTTTTGACACGATCGCGTCAAGAAGTTGATGGCAAAAAA-TCTGACAGA 729181
                                               ii  v         ?     -         
  rnd-1_family-        201 TTTTTTGACACGATCGCGTCGGGACGTTGATGGCNAAAAATTCTGACAGA 250

  scaffold32|si     729182 ATTTTACTTCCGTGCAAAGGATAATA 729207
                                            i        
  rnd-1_family-        251 ATTTTACTTCCGTGCAAGGGATAATA 276

Matrix = 20p45g.matrix
Kimura (with divCpGMod) = 6.36
Transitions / transversions = 1.00 (9/9)
Gap_init rate = 0.01 (3 / 274), avg. gap size = 1.00 (3 / 3)


6742 2.66 0.13 0.25 scaffold32|size1035870 729193 729983 (292573) C genome_12_20921#DNA (140) 790 1 m_b578s001i31 109840

  scaffold32|si     729193 GTGCAAAGGATAAT-AGATCAAGAAACAGCCTTATGTAGGAACAATACAA 729241
                              v   iv   v -                                   
C genome_12_209        790 GTGAAAAATATACTTAGATCAAGAAACAGCCTTATGTAGGAACAATACAA 741

  scaffold32|si     729242 TAATCATATGTTGTTTTATTGAAAATGATCTGGTTGAAAATAAAAAAAAA 729291
                                                                            -
C genome_12_209        740 TAATCATATGTTGTTTTATTGAAAATGATCTGGTTGAAAATAAAAAAAA- 692

  scaffold32|si     729292 TCTTTGAACATCCCATTGAACATAAGCACAACCGCTCCATGACGAAACAA 729341
                                   v       i                                 
C genome_12_209        691 TCTTTGAAAATCCCATCGAACATAAGCACAACCGCTCCATGACGAAACAA 642

  scaffold32|si     729342 TATCGCCTTTTTCGGAAATAGCCTTATATCTCTGAAATGGCTTATCTCTC 729391
                                       -                                     
C genome_12_209        641 TATCGCCTTTTT-GGAAATAGCCTTATATCTCTGAAATGGCTTATCTCTC 593

  scaffold32|si     729392 GGGAATAGCGCTATAAATAAGACCATTTCCGATGAATAAGCTTATACCCG 729441
                                                                             
C genome_12_209        592 GGGAATAGCGCTATAAATAAGACCATTTCCGATGAATAAGCTTATACCCG 543

  scaffold32|si     729442 ATGAATAAGCTTATTCCCGAGGAATAAGCTTATTCATCGGGTATAAGCTT 729491
                            v                                 vivi  v        
C genome_12_209        542 AGGAATAAGCTTATTCCCGAGGAATAAGCTTATTCCCGAGGAATAAGCTT 493

  scaffold32|si     729492 ATTCCCGAGATTTACATGACTAAGTACTATTCCTATGTAGACATGCTTCT 729541
                                                                             
C genome_12_209        492 ATTCCCGAGATTTACATGACTAAGTACTATTCCTATGTAGACATGCTTCT 443

  scaffold32|si     729542 TATTTCCGAGAGATAAGGCTATAACCGAGAGATAAGGCTGTAACAGAGAG 729591
                                                                  i   vv     
C genome_12_209        442 TATTTCCGAGAGATAAGGCTATAACCGAGAGATAAGGCTATAAACGAGAG 393

  scaffold32|si     729592 ATAAGGCAATAATCGAGAAATAAGACTATAACCGAGACTCGGTTATAGTC 729641
                                  v    i                                     
C genome_12_209        392 ATAAGGCTATAACCGAGAAATAAGACTATAACCGAGACTCGGTTATAGTC 343

  scaffold32|si     729642 TTATTCCTCGGTTATTGCCTTATCTCTCGGAAATAGAAATAAGCTTATTC 729691
                                                                             
C genome_12_209        342 TTATTCCTCGGTTATTGCCTTATCTCTCGGAAATAGAAATAAGCTTATTC 293

  scaffold32|si     729692 TTGTTCGAAAATTTGCATTACTTCGATAGTACTAATGTAAATATTCATTA 729741
                                                                             
C genome_12_209        292 TTGTTCGAAAATTTGCATTACTTCGATAGTACTAATGTAAATATTCATTA 243

  scaffold32|si     729742 CCTAATATTGAAGACCTTGCGCAATTCGTGTTGTGGTCGAAATTCAAACA 729791
                                                             v               
C genome_12_209        242 CCTAATATTGAAGACCTTGCGCAATTCGTGTTGTCGTCGAAATTCAAACA 193

  scaffold32|si     729792 CAAATGCGAATTATCTGTTCTCTGTTCAAATCGTCAATGCTACGTATGTA 729841
                                                        i        v           
C genome_12_209        192 CAAATGCGAATTATCTGTTCTCTGTTCAAGTCGTCAATCCTACGTATGTA 143

  scaffold32|si     729842 ATGTTCGTCTCTCACAAAATCCAGTACAGCTGGCGAAATTGGAGGGACGT 729891
                                                                             
C genome_12_209        142 ATGTTCGTCTCTCACAAAATCCAGTACAGCTGGCGAAATTGGAGGGACGT 93

  scaffold32|si     729892 TGTATACCATACCTAAGTTTTGTTCACTCCCTCTGAACGAAAATATTAAA 729941
                                   i                                         
C genome_12_209         92 TGTATACCGTACCTAAGTTTTGTTCACTCCCTCTGAACGAAAATATTAAA 43

  scaffold32|si     729942 TATTTCGTATACCTCAACTATTGCACAGTTTCCCTCAACCTC 729983
                                                                     
C genome_12_209         42 TATTTCGTATACCTCAACTATTGCACAGTTTCCCTCAACCTC 1

Matrix = 20p45g.matrix
Kimura (with divCpGMod) = 2.36
Transitions / transversions = 0.62 (8/13)
Gap_init rate = 0.00 (3 / 790), avg. gap size = 1.00 (3 / 3)


15 11.70 0.00 0.00 scaffold32|size1035870 730106 730133 (292423) (GTATC)n#Simple_repeat 1 28 (0) m_b578s252i2 109841

  scaffold32|si     730106 GTATGGTATGGTATCGTATCGTATCTTA 730133
                               v    v               v  
  (GTATC)n#Simp          1 GTATCGTATCGTATCGTATCGTATCGTA 28

Matrix = Unknown
Transitions / transversions = 0.00 (0/3)
Gap_init rate = 0.00 (0 / 27), avg. gap size = 0.0 (0 / 0)


978 14.55 0.60 0.60 scaffold32|size1035870 730164 730329 (292227) genome_4_4690#DNA 1 166 (254) m_b578s001i32 109842

  scaffold32|si     730164 CCGTATATCTCGGATGACAAGACCCTAAAAATGTCAAAAGATACATTATA 730213
                                      v                                  v v 
  genome_4_4690          1 CCGTATATCTCTGATGACAAGACCCTAAAAATGTCAAAAGATACATAAAA 50

  scaffold32|si     730214 ATAAATCCTTTAATCAGTGCTTAGTTAGTGATGCTAACACGGTAAAAAAA 730263
                                    v     v  vv          i v         vi      
  genome_4_4690         51 ATAAATCCTATAATCCGTCGTTAGTTAGTGGTCCTAACACGGAGAAAAAA 100

  scaffold32|si     730264 CAATGATATCTTTGCTAGTTACCTCGGTACTGTAGAGGAGGCT-TTTTTC 730312
                           i    i    iviv   v                   v     -i    i
  genome_4_4690        101 TAATGGTATCCGCCCTATTTACCTCGGTACTGTAGAGCAGGCTGCTTTTT 150

  scaffold32|si     730313 CCCCTGCTATTTTGGCG 730329
                              i    -   i v  
  genome_4_4690        151 CCCTTGCT-TTTCGTCG 166

Matrix = 20p45g.matrix
Kimura (with divCpGMod) = 14.83
Transitions / transversions = 0.71 (10/14)
Gap_init rate = 0.01 (2 / 165), avg. gap size = 1.00 (2 / 2)


521 27.41 5.32 1.02 scaffold32|size1035870 730164 730351 (292205) C genome_9_4307#DNA (0) 431 236 m_b578s001i33 109843

  scaffold32|si     730164 CCGTATATCTCGGATGACAAGACCCTAAAAATGTCAAAAGATACATTATA 730213
                                        v v i    v  vi                    vv 
C genome_9_4307        431 CCGTATATCTCGGTTCATAAGAGCCGGAAAATGTCAAAAGATACATTTAA 382

  scaffold32|si     730214 ATAAATCCTTTAATCAGTGCTTAGTTAGTGATGCTAACACGGTAAAAAAA 730263
                           i vv   i v     v    vv      v             v       
C genome_9_4307        381 GTTTATCTTATAATCCGTGCAAAGTTAGAGATGCTAACACGGGAAAAAAA 332

  scaffold32|si     730264 CAATGATATCTTTGCTAGTTACC----------TCGGTACTGTAGAGGAG 730303
                           i vvii    ivvv   v     ---------- i         vivviv
C genome_9_4307        331 TATAAGTATCCAGCCTATTTACCAAAGTATGTGTTGGTACTGTATGTCGC 282

  scaffold32|si     730304 GCTTTTTTCCCCCTGCTATTTTGGCGCGACACACCCATCAGTCTCCAT 730351
                             ivv   --  i v i      v v   ii    iviv v  i    
C genome_9_4307        281 GCCAATTT--CCTTTCCATTTTGTCTCGATGCACCTCCGATTCCCCAT 236

Matrix = 20p45g.matrix
Kimura (with divCpGMod) = 32.62
Transitions / transversions = 0.59 (19/32)
Gap_init rate = 0.02 (3 / 187), avg. gap size = 4.00 (12 / 3)


2873 3.36 0.00 0.00 scaffold32|size1035870 730357 730683 (291873) C rnd-1_family-361#Unknown (0) 845 519 m_b578s001i34 109844

  scaffold32|si     730357 CGCTCAGCTCTCTCTCCCTCCCCGTCAACTCGTCGTCAACATGCCCGCCG 730406
                                       i                                     
C rnd-1_family-        845 CGCTCAGCTCTCCCTCCCTCCCCGTCAACTCGTCGTCAACATGCCCGCCG 796

  scaffold32|si     730407 CCGCCACTGTCAGCTTCTCTGAGTTGAGATTGATGAGTTATCTCATTGCT 730456
                                  i              i      ?                    
C rnd-1_family-        795 CCGCCACCGTCAGCTTCTCTGAATTGAGANTGATGAGTTATCTCATTGCT 746

  scaffold32|si     730457 CGAATTAGAGAAATGGAGGGCAAAAGCAGAAGGGCATTGCAGAGGAATTG 730506
                                            ?                  i           i 
C rnd-1_family-        745 CGAATTAGAGAAATGGANGGCAAAAGCAGAAGGGCACTGCAGAGGAATCG 696

  scaffold32|si     730507 AATTCACTCTGCAAAGGGCAGCCGTTTTTGAAACTCGAGTTGCTTTTCAA 730556
                                i             i   v    i                     
C rnd-1_family-        695 AATTCGCTCTGCAAAGGGCGGCCTTTTTCGAAACTCGAGTTGCTTTTCAA 646

  scaffold32|si     730557 ATAAAAAGCACGCATTCCTTTCATTTTAATGATGTTGTTTCAATAAAATA 730606
                                                      i                      
C rnd-1_family-        645 ATAAAAAGCACGCATTCCTTTCATTTTGATGATGTTGTTTCAATAAAATA 596

  scaffold32|si     730607 ACACGAATTGTAACTGTAATCGACTGTGTATTAATTTGTCATTATTTTAA 730656
                                                         ?                   
C rnd-1_family-        595 ACACGAATTGTAACTGTAATCGACTGTGTANTAATTTGTCATTATTTTAA 546

  scaffold32|si     730657 TCAACATATCATAAATCTCAGTCTCTG 730683
                                                    i 
C rnd-1_family-        545 TCAACATATCATAAATCTCAGTCTCCG 519

Matrix = 20p45g.matrix
Kimura (with divCpGMod) = 1.75
Transitions / transversions = 10.00 (10/1)
Gap_init rate = 0.00 (0 / 326), avg. gap size = 0.0 (0 / 0)


239 26.56 0.00 1.56 scaffold32|size1035870 730683 730747 (291809) rnd-5_family-2469#Unknown 403 466 (10) m_b578s001i35 109845

  scaffold32|si     730683 GGGTGTGCTTCGCATTTCCGACCATGATCGTCAGGGAGGAACCCAACCAA 730732
                             i  iivi     vi vi v    v    -    v i   v     v i
  rnd-5_family-        403 GGATGCAACTCGCAGCTATGTCCATTATCG-CAGGCAAGAAGCCAACGAG 451

  scaffold32|si     730733 AACAATTCGATTCAT 730747
                              i           
  rnd-5_family-        452 AACGATTCGATTCAT 466

Matrix = 20p45g.matrix
Kimura (with divCpGMod) = 30.94
Transitions / transversions = 1.12 (9/8)
Gap_init rate = 0.02 (1 / 64), avg. gap size = 1.00 (1 / 1)


617 23.17 2.97 6.95 scaffold32|size1035870 730729 730790 (291766) C genome_11_11344#DNA (191) 259 209 m_b578s001i36 109846

  scaffold32|si     730729 CCAAAACAATTCGATTCATGTTTAGAATGAAAATTGCTGGGCTGTGCTGA 730778
                                    ----    i i v  vi   vi---  v  v -       v
C genome_11_113        259 CCAAAACAA----ATTCGTATGTATGATGTG---TGGTGTG-TGTGCTGT 218

  scaffold32|si     730779 GTGCGCTTGCGT 730790
                              i --  -  
C genome_11_113        217 GTGTG--TG-GT 209

Matrix = 20p45g.matrix
Kimura (with divCpGMod) = 26.93
Transitions / transversions = 0.83 (5/6)
Gap_init rate = 0.18 (11 / 61), avg. gap size = 1.00 (11 / 11)


26 0.00 0.00 0.00 scaffold32|size1035870 730791 730815 (291741) (TGTGA)n#Simple_repeat 1 25 (0) c_b578s251i2 109847

  scaffold32|si     730791 TGTGATGTGATGTGATGTGATGTGA 730815
                                                    
  (TGTGA)n#Simp          1 TGTGATGTGATGTGATGTGATGTGA 25

Matrix = Unknown
Transitions / transversions = 1.00 (0/0)
Gap_init rate = 0.00 (0 / 24), avg. gap size = 0.0 (0 / 0)


1483 6.74 4.66 0.00 scaffold32|size1035870 731079 731271 (291285) C genome_7_97590-9]4#Unspecified (28) 1195 994 m_b578s001i38 109848

  scaffold32|si     731079 AAAAAATTGCAATTCTCGTCAATTTTTGTAGATCGATTATAAGTTTTTCC 731128
                                  vi i                        ii     v       
C genome_7_9759       1195 AAAAAATAACGATTCTCGTCAATTTTTGTAGATCGGCTATAACTTTTTCC 1146

  scaffold32|si     731129 ACAGCCCTCGCAGCAAGATTTGCGGAAAATATTACAGACTCCTCTTTTCA 731178
                                                          i      i           
C genome_7_9759       1145 ACAGCCCTCGCAGCAAGATTTGCGGAAAATACTACAGATTCCTCTTTTCA 1096

  scaffold32|si     731179 CGAGCTTTCAATTGGTATATGGGTCGGGGA---------TGATACTTCCC 731219
                                    i                   i---------         i 
C genome_7_9759       1095 CGAGCTTTCGATTGGTATATGGGTCGGGGGGTCTGGGACTGATACTTCTC 1046

  scaffold32|si     731220 CTTCAAAATCACGGTTGATTGTCATTCTTGAGGTAAAAAATCACGACCAT 731269
                                                        v v                  
C genome_7_9759       1045 CTTCAAAATCACGGTTGATTGTCATTCTTCACGTAAAAAATCACGACCAT 996

  scaffold32|si     731270 CA 731271
                             
C genome_7_9759        995 CA 994

Matrix = 20p45g.matrix
Kimura (with divCpGMod) = 6.07
Transitions / transversions = 2.25 (9/4)
Gap_init rate = 0.01 (1 / 192), avg. gap size = 9.00 (9 / 1)


926 13.48 0.00 0.00 scaffold32|size1035870 731274 731414 (291142) C genome_12_17919#DNA (0) 473 333 m_b578s001i39 109849

  scaffold32|si     731274 TCCCAGTACTTTGAAATTCTGCCGATACGGCAGAATTTGGTTTTGTGCTA 731323
                                                     v                i      
C genome_12_179        473 TCCCAGTACTTTGAAATTCTGCCGATTCGGCAGAATTTGGTTTCGTGCTA 424

  scaffold32|si     731324 AATCGTAAAAATTGAAATTCTGCCGGCCGGCAGAATTTCATTTCGTACTA 731373
                                i      iv           ii           v v  i   i  
C genome_12_179        423 AATCGCAAAAATCCAAATTCTGCCGATCGGCAGAATTTGAGTTTGTATTA 374

  scaffold32|si     731374 ATGCCTGTGCTATCATTTTCTAACCTTAGTAACAAAACATT 731414
                             v   i   v i v  v               i    v  
C genome_12_179        373 ATTCCTATGCGACCTTTGTCTAACCTTAGTAACGAAACTTT 333

Matrix = 20p45g.matrix
Kimura (with divCpGMod) = 13.35
Transitions / transversions = 1.11 (10/9)
Gap_init rate = 0.00 (0 / 140), avg. gap size = 0.0 (0 / 0)


2730 5.62 2.07 0.00 scaffold32|size1035870 731412 731749 (290807) rnd-1_family-1193#Unknown 1 345 (0) m_b578s001i40 109850

  scaffold32|si     731412 ATTGACATGGGCGACAATTGCTTCCAACCTTTCCTCACATGACACAACAA 731461
                             v i                                   i     i i 
  rnd-1_family-          1 ATAGGCATGGGCGACAATTGCTTCCAACCTTTCCTCACATAACACAGCGA 50

  scaffold32|si     731462 CATTTGCCTAACCTCCACATCGCAGGCAGTAGATTCCAACTTTTTCTTTG 731511
                                                         v                 ? 
  rnd-1_family-         51 CATTTGCCTAACCTCCACATCGCAGGCAGTTGATTCCAACTTTTTCTTNG 100

  scaffold32|si     731512 CGTACACACATCAAAATAGTCCAACTCCATCAAGATACTACATCTAGCCG 731561
                                                v    v                     i 
  rnd-1_family-        101 CGTACACACATCAAAATAGTCAAACTACATCAAGATACTACATCTAGCTG 150

  scaffold32|si     731562 TCAAGTAATCCAGCGAATAATTGCTCTGCCATGGTCCAC-------CAAC 731604
                                                         i     v  ------- ii 
  rnd-1_family-        151 TCAAGTAATCCAGCGAATAATTGCTCTGCCGTGGTCGACCCTTTGTCGGC 200

  scaffold32|si     731605 ACTTGTACCCCCACAGGAGGATGTTAGTCCTTCTGCTGTACCTAGGCCAA 731654
                            v?                        ?             v        
  rnd-1_family-        201 AANTGTACCCCCACAGGAGGATGTTAGNCCTTCTGCTGTACATAGGCCAA 250

  scaffold32|si     731655 CAACAAGTGAAACTGCTGCTGGAGGAGGCTCATCTTATGCTGTGAGAGGA 731704
                                  i                               v          
  rnd-1_family-        251 CAACAAGCGAAACTGCTGCTGGAGGAGGCTCATCTTATGGTGTGAGAGGA 300

  scaffold32|si     731705 AGAGGGGTTTGAACGCCTGGTAGAGGCAGAGTGGGTCAAACTGCT 731749
                                  ? i                           i       
  rnd-1_family-        301 AGAGGGGNTCGAACGCCTGGTAGAGGCAGAGTGGGTCGAACTGCT 345

Matrix = 20p45g.matrix
Kimura (with divCpGMod) = 4.19
Transitions / transversions = 1.38 (11/8)
Gap_init rate = 0.00 (1 / 337), avg. gap size = 7.00 (7 / 1)

11432 6.73 0.60 0.33 scaffold32|size1035870 731546 733035 (289521) rnd-1_family-769#Unknown 1 1494 (0) m_b578s001i41 109850

  scaffold32|si     731546 ATACTACATCTAGCCGTCAAGTAATCCAGCGAATAATTGCTCTGCCATGG 731595
                                         i             v                 i   
  rnd-1_family-          1 ATACTACATCTAGCTGTCAAGTAATCCATCGAATAATTGCTCTGCCGTGG 50

  scaffold32|si     731596 TCCACC-------AACACTTGTACCCCCACAGGAGGATGTTAGTCCTTCT 731638
                             v   -------ii  v?                        ?      
  rnd-1_family-         51 TCGACCCTTTGTCGGCAANTGTACCCCCACAGGAGGATGTTAGNCCTTCT 100

  scaffold32|si     731639 GCTGTACCTAGGCCAACAACAAGTGAAACTGCTGCTGGAGGAGGCTCATC 731688
                                  v               i                          
  rnd-1_family-        101 GCTGTACATAGGCCAACAACAAGCGAAACTGCTGCTGGAGGAGGCTCATC 150

  scaffold32|si     731689 TTATGCTGTGAGAGGAAGAGGGGTTTGAACGCCTGGTAGAGGCAGAGTGG 731738
                                v                 ? i                        
  rnd-1_family-        151 TTATGGTGTGAGAGGAAGAGGGGNTCGAACGCCTGGTAGAGGCAGAGTGG 200

  scaffold32|si     731739 GTCAAACTGCTGGAAGGGGCAGAGGAGGACGAATGCTAGGCCGAGGTACA 731788
                              i         ?           i  v    i  i           v 
  rnd-1_family-        201 GTCGAACTGCTGGNAGGGGCAGAGGGGGTCGAACGCCAGGCCGAGGTAGA 250

  scaffold32|si     731789 GGCAGAGGAAGAGGAGGAAATGGAAATCCTTTGATCAAGGAACTTCCTGC 731838
                                    i  v     i                               
  rnd-1_family-        251 GGCAGAGGAGGACGAGGAGATGGAAATCCTTTGATCAAGGAACTTCCTGC 300

  scaffold32|si     731839 CAGTATAAGGTCTTGTGTTGAGGATGGTGGTTGGATCCTTCTTCAGAAGC 731888
                            i                                                
  rnd-1_family-        301 CGGTATAAGGTCTTGTGTTGAGGATGGTGGTTGGATCCTTCTTCAGAAGC 350

  scaffold32|si     731889 CTAACATGTCTAAGTGCCAAATCATATCGGAATCTGAATATGCAGAGCAG 731938
                                                             i     i         
  rnd-1_family-        351 CTAACATGTCTAAGTGCCAAATCATATCGGAATCCGAATACGCAGAGCAG 400

  scaffold32|si     731939 TATGCATCACAGAGATTTAGAGAGACATACTTCAACATGGTAGACAGTGT 731988
                                                                   i?        
  rnd-1_family-        401 TATGCATCACAGAGATTTAGAGAGACATACTTCAACATGGCNGACAGTGT 450

  scaffold32|si     731989 ATCGAAGTACTGTGTTCGTCACGGAATTGATAATCATGATGCAGCTGTGT 732038
                              -        i                     v               
  rnd-1_family-        451 ATC-AAGTACTGCGTTCGTCACGGAATTGATAATGATGATGCAGCTGTGT 499

  scaffold32|si     732039 TCAATGTGCTACTTTCAAATACTGCTGTAGAGAAAATTTGGATGCATACA 732088
                              v                       i          i   i       
  rnd-1_family-        500 TCACTGTGCTACTTTCAAATACTGCTGCAGAGAAAATTCGGACGCATACA 549

  scaffold32|si     732089 ACACAGCAACTTGTCAAAAATGGACATCACGCCATAGCCACCATCACAGA 732138
                              v    i                        i           i    
  rnd-1_family-        550 ACAGAGCAGCTTGTCAAAAATGGACATCACGCCGTAGCCACCATCGCAGA 599

  scaffold32|si     732139 GATGCACCAATTCTTTGGGACCATGTTCATTAGAAGCAGATTTTGAGTTT 732188
                            ?           ?   v   v                     i    ? 
  rnd-1_family-        600 GNTGCACCAATTCNTTGCGACGATGTTCATTAGAAGCAGATTTCGAGTNT 649

  scaffold32|si     732189 CAAATGATTTGTTCTTCGACTCATTCGGCGTTATAGTCGAATCGAAATAC 732238
                                   i       i        i  v              i      
  rnd-1_family-        650 CAAATGATCTGTTCTTTGACTCATTTGGGGTTATAGTCGAATCAAAATAC 699

  scaffold32|si     732239 AATGTTATGCTAATG-AAAAAGACCGTTACATTGCTATCCTCAAGTGTCT 732287
                                v i       -                                  
  rnd-1_family-        700 AATGTAACGCTAATGAAAAAAGACCGTTACATTGCTATCCTCAAGTGTCT 749

  scaffold32|si     732288 TAGGGGCTATGAAGTTGCAGGGAGATGTGGTGATGATGACACCGAAGGCA 732337
                            ? i                     ? i            i    v ii 
  rnd-1_family-        750 TNGAGGCTATGAAGTTGCAGGGAGANGCGGTGATGATGACGCCGACGATA 799

  scaffold32|si     732338 CTTGGTTTCAGAAAAAGAATCGCCTGGGAAAATTAGCAGAGTTAGAAAAA 732387
                                ? v  i?          ?i  v     i i -            i
  rnd-1_family-        800 CTTGGNTGCAANAAAAGAATCGNTTGCGAAAACTGG-AGAGTTAGAAAAG 848

  scaffold32|si     732388 GTCATGTTCCAACCGACATTGGACATTGTTATGAACAGGAAATGTGGTGA 732437
                            ?v     i      v           ?                   i  
  rnd-1_family-        849 GNAATGTTTCAACCGTCATTGGACATTNTTATGAACAGGAAATGTGGCGA 898

  scaffold32|si     732438 AGTAGTCCTCGACGATGAGCTAATAGGTTCCCGCGCACGCGATGTCAACC 732487
                            ? ?  ?  v  i     i  ?        ?      ?        i --
  rnd-1_family-        899 ANTNGTNCTGGATGATGAACTNATAGGTTCNCGCGCANGCGATGTCGA-- 946

  scaffold32|si     732488 AGGCAAGACAAACACACAGTCTAAGGAAAGCGGGCAAGGATGGAGTAGTT 732537
                            ?           ?                 ?  ?         vi    
  rnd-1_family-        947 ANGCAAGACAAACNCACAGTCTAAGGAAAGCNGGNAAGGATGGACCAGTT 996

  scaffold32|si     732538 GCCGATTGCT-TTGCATGCGCCCATACTGGAATTATGCTTGGGATGAGGT 732586
                             ?       -          i   ?i                   v   
  rnd-1_family-        997 GCNGATTGCTATTGCATGCGCTCATNTTGGAATTATGCTTGGGATGCGGT 1046

  scaffold32|si     732587 TACGTGTCGTTGGCGAGACAGACCAGAATAATGTGTTAGAGTTGTGCAAA 732636
                                    ??      ?                v              ?
  rnd-1_family-       1047 TACGTGTCGNNGGCGAGNCAGACCAGAATAATGTCTTAGAGTTGTGCAAN 1096

  scaffold32|si     732637 CGTCTTCCGCTTCTTTCGTCACAAAATCATGATGTACGACTAAAAATGGA 732686
                             i     iv       ?  -                 v     i? ?  
  rnd-1_family-       1097 CGCCTTCCAGTTCTTTCNTC-CAAAATCATGATGTACGTCTAAAGNTNGA 1145

  scaffold32|si     732687 TCGTGGTTTTGGAGGAAAGAAGAACGTGACCACAGTTGGTGTTCTTGGGT 732736
                              ?  ? ?                                         
  rnd-1_family-       1146 TCGNGGNTNTGGAGGAAAGAAGAACGTGACCACAGTTGGTGTTCTTGGGT 1195

  scaffold32|si     732737 ACTCCATGAGTACCATCGTGCCAGAAATAGGATCGAAAACTCCTGTTATC 732786
                                        i    i   i           ?   ?    ?v     
  rnd-1_family-       1196 ACTCCATGAGTACTATCGCGCCGGAAATAGGATCNAAANCTCCNTTTATC 1245

  scaffold32|si     732787 TACCCAGACGTGGCACAGGATTACATCTCGAAGTTAAGGAATGCAAATGA 732836
                                   ?                 i?     ? i     i  ?     
  rnd-1_family-       1246 TACCCAGANGTGGCACAGGATTACATTNCGAAGNTGAGGAACGCNAATGA 1295

  scaffold32|si     732837 TCCAAATGTGGACGCAAAAATAGCTTTGTTTGAGCAGTTTATTTTGGACG 732886
                                   i                           v             
  rnd-1_family-       1296 TCCAAATGCGGACGCAAAAATAGCTTTGTTTGAGCACTTTATTTTGGACG 1345

  scaffold32|si     732887 GATCTAAATACGGAGGAGCTCAAGTCAGCATTGCAAAAACAGATTGGCAG 732936
                                                          i        i         
  rnd-1_family-       1346 GATCTAAATACGGAGGAGCTCAAGTCAGCATCGCAAAAACGGATTGGCAG 1395

  scaffold32|si     732937 CTTAGAGAGAGCGGAAATGTGACTTGCCCCATTTATGCATATGGGATCAG 732986
                                ?     i ivii  ii      v  i       ? ?   ?     
  rnd-1_family-       1396 CTTAGNGAGAGTGACGGTGCAACTTGCACCGTTTATGCNTNTGGNATCAG 1445

  scaffold32|si     732987 GGACATTTATAACAAAAAGACTCCTGTCAAACATCTGCGTTTCTTTAAC 733035
                           i   i          i                             i   
  rnd-1_family-       1446 AGACGTTTATAACAAGAAGACTCCTGTCAAACATCTGCGTTTCTTCAAC 1494

Matrix = 20p45g.matrix
Kimura (with divCpGMod) = 5.34
Transitions / transversions = 2.33 (70/30)
Gap_init rate = 0.01 (8 / 1489), avg. gap size = 1.75 (14 / 8)


11829 11.57 0.92 0.92 scaffold32|size1035870 731863 733703 (288853) C rnd-1_family-673#Unknown (0) 1841 1 m_b578s001i42 109851

  scaffold32|si     731863 TGGTGGTTGGATCCTTCT-TCAGAAGCCTAACA-TGTCTAAGTGCC---- 731906
                                     i?v  ?  -        v?    -  i         ----
C rnd-1_family-       1841 TGGTGGTTGGGNGCTNCTGTCAGAAGCGNAACAGTGCCTAAGTGCCTTTG 1792

  scaffold32|si     731907 AAATCAT-ATCG-GAATCTGAATATGCAGAGCAGTATGCATCACAGAGAT 731954
                            i     - i  -     i  i  i  ?        i      v     i
C rnd-1_family-       1791 AGATCATTACCGAGAATCCGAGTACGCNGAGCAGTACGCATCAAAGAGAC 1742

  scaffold32|si     731955 TTAGAGAGACATAC-TTCAACATGGTAGACAGTGTATCGAAGTACTGTGT 732003
                                       ? -          i?  i        ?     i  i i
C rnd-1_family-       1741 TTAGAGAGACATNCATTCAACATGGCNGATAGTGTATCNAAGTATTGCGC 1692

  scaffold32|si     732004 TCGTCACGGAATTGATAATCATGATGCAGCTGTGTTCAATGTGCTACTTT 732053
                           i     i  ? ??     iv i     i?         vi i    i i 
C rnd-1_family-       1691 CCGTCATGGNANNGATAACGACGATGCGNCTGTGTTCACCGCGCTATTCT 1642

  scaffold32|si     732054 CAAATACTGCTGTAGAGAAAATTTGGATGCATACAACACAGCAACTTGTC 732103
                                                  i   i      i   v    i      
C rnd-1_family-       1641 CAAATACTGCTGTAGAGAAAATTCGGACGCATACGACAGAGCAGCTTGTC 1592

  scaffold32|si     732104 AAAAATGGACATCACGCCATAGCCACCATCACAGAGATGCACCAATTCTT 732153
                             ii    i         i        i                      
C rnd-1_family-       1591 AAGGATGGGCATCACGCCGTAGCCACCGTCACAGAGATGCACCAATTCTT 1542

  scaffold32|si     732154 TGGGACCATGTTCATTAGAAGCAGATTTTGAGTTTCAAATGATTTGTTCT 732203
                                 v                     i    v         i      
C rnd-1_family-       1541 TGGGACGATGTTCATTAGAAGCAGATTTCGAGTATCAAATGATCTGTTCT 1492

  scaffold32|si     732204 TCGACTCATTCGGCGTTATAGTCGAATCGAAATACAATGTTATGCTAATG 732253
                                     i  v              i           v i     i 
C rnd-1_family-       1491 TCGACTCATTTGGGGTTATAGTCGAATCAAAATACAATGTAACGCTAACG 1442

  scaffold32|si     732254 AAAAA-GACCGTTACATTGCTATCCTCAAGTGTCTTAGGGGCTATGAAGT 732302
                                -                        i     v ?           
C rnd-1_family-       1441 AAAAAAGACCGTTACATTGCTATCCTCAAGCGTCTTCGNGGCTATGAAGT 1392

  scaffold32|si     732303 TGCAGGGAGATGTGGTGATGATGACACCGAAGGCACTTGGTTTCAGAAAA 732352
                                     ? i                 v i       ? ?     ? 
C rnd-1_family-       1391 TGCAGGGAGANGCGGTGATGATGACACCGACGACACTTGGNTNCAGAANA 1342

  scaffold32|si     732353 AGAATCGCCTGGGAAAATTAGCAGAGTTAGAAAAAGTCATGTTCCAACCG 732402
                                  ?i  v     i i -            i  ?            
C rnd-1_family-       1341 AGAATCGNTTGCGAAAACTGG-AGAGTTAGAAAAGGTNATGTTCCAACCG 1293

  scaffold32|si     732403 ACATTGGACATTGTTATGAACAGGAAATGTGGTGAAGTAGTCCTCGACGA 732452
                           ?                     i         i   ? ?     v  i  
C rnd-1_family-       1292 NCATTGGACATTGTTATGAACAAGAAATGTGGCGAANTNGTCCTGGATGA 1243

  scaffold32|si     732453 TGAGCTAATAGGTTCCCGCGCACGCGATGTCAACCAGGCAAGACAAACAC 732502
                              i  ?        ?      ?        i  -             ? 
C rnd-1_family-       1242 TGAACTNATAGGTTCNCGCGCANGCGATGTCGAC-AGGCAAGACAAACNC 1194

  scaffold32|si     732503 ACAGTCTAAGGAAAGCGGGCAAGGATGGAGTAGTTGCCGATTGCTTTGCA 732552
                                           ?  ?        ?vi          vv v     
C rnd-1_family-       1193 ACAGTCTAAGGAAAGCNGGNAAGGATGGNCCAGTTGCCGATGCCATTGCA 1144

  scaffold32|si     732553 TGCGCCCATACTGGAATTATGCTTGGGATGAGGTTACGTGTCGTTGGCGA 732602
                           viiv i   ?i                   v            ??     
C rnd-1_family-       1143 GATTCTCATNTTGGAATTATGCTTGGGATGCGGTTACGTGTCGNNGGCGA 1094

  scaffold32|si     732603 GACAGACCAGAATAATGTGTTAGAGTTGTGCAAACGTCTTCCGCTTCTTT 732652
                              v  v v   ?     ?? i?      v   ?        ivi?   i
C rnd-1_family-       1093 GACTGAACTGAANAATGTNNTGNAGTTGTTCAANCGTCTTCCAACNCTTC 1044

  scaffold32|si     732653 CGTCACAAAATCATGATGTACGACTAAAAATGGATCGTGGTTT--TGGAG 732700
                               v i  ?-        i --------- i     -i    --i  i 
C rnd-1_family-       1043 CGTCCCGAAN-CATGATGTGC---------TAGATCG-AGTTTGACGGGG 1005

  scaffold32|si     732701 GAAA-GAAGAACGTGACCACAGTTGGTGTTCTTGGGTACTCCATGAGTAC 732749
                             v - i        i i                             ?  
C rnd-1_family-       1004 GATATGGAGAACGTGGCTACAGTTGGTGTTCTTGGGTACTCCATGAGNAC 955

  scaffold32|si     732750 CATCGTGCCAGAAATAGGATCGAAAACTCCTGTTATCTACCCAGACGTGG 732799
                            i   i? v?     ?     v   vv   ?v i           ?    
C rnd-1_family-        954 CGTCGCNCGNGAAATNGGATCCAAACATCCNTTCATCTACCCAGANGTGG 905

  scaffold32|si     732800 CACAGGATTACATCTCGAAGTTAAGGAATGCAAATGATCCAAATGTGGAC 732849
                                        i?             i  ?            -i   i
C rnd-1_family-        904 CACAGGATTACATTNCGAAGTTAAGGAACGCNAATGATCCAAAT-CGGAT 856

  scaffold32|si     732850 GCAAAAATAGCTTTGTTTGAGCAGTTTATTTTGGACGGATCTAAATACGG 732899
                                 i          i    v?     ?i ?      i v iv     
C rnd-1_family-        855 GCAAAAGTAGCTTTGTTCGAGCCNTTTATNCTNGACGGACCGAGCTACGG 806

  scaffold32|si     732900 AGGAGCTCAAGTCAGCAT-TGCAAAAACAGATTGGCAGCTTAGAGAGAGC 732948
                              ?        ? -   -i     i                 v     i
C rnd-1_family-        805 AGGNGCTCAAGTNA-CATACGCAAAGACAGATTGGCAGCTTAGTGAGAGT 757

  scaffold32|si     732949 GGAAATGTGACTTGCCCCATTTATGCATATGGGATCAGGGACATTTATAA 732998
                             vii  ii vv  iv  i       ?     v  i? ?   i ?   i 
C rnd-1_family-        756 GGCGGTGCAAGATGTACCGTTTATGCNTATGGCATTNGNGACGTNTATGA 707

  scaffold32|si     732999 CAAAAAGACTCCTGTCAAACATCTGCGTTTCTTTAACACTGATCGTGACG 733048
                              i    v?v ?      v  v    ?           i i v i   i
C rnd-1_family-        706 CAAGAAGAANGCNGTCAAAGATATGCGNTTCTTTAACACCGGTGGCGACA 657

  scaffold32|si     733049 TCAACTTAAGTACTGCCAATGTCTGGGTGGCAATAGAAAAGAACGTGTCC 733098
                                 ?   i     v           v     i         i i   
C rnd-1_family-        656 TCAACTNAAGCACTGCGAATGTCTGGGTTGCAATGGAAAAGAACATATCC 607

  scaffold32|si     733099 ATAGATGGAAGCTATCTTTTTTCTG---CGAGGCGTCCCTCCATGAATAG 733145
                                               i  i --- i        v   ii-  i  
C rnd-1_family-        606 ATAGATGGAAGCTATCTTTTCTCCGACGCAAGGCGTCCGTCCGC-AACAG 558

  scaffold32|si     733146 GATCATTGCAGAGTCAAAGCTACGAGAGAGTTGTGAGCCATATACCATCA 733195
                             i   i  i   ? i  ii     ?               ??   i   
C rnd-1_family-        557 GACCATCGCGGAGNCGAAATTACGANAGAGTTGTGAGCCATNNACCGTCA 508

  scaffold32|si     733196 CACAGCGCACGGGTGATTGGTTCATTGGAAGGGAAATGCGATTCACCGGT 733245
                                        ?        ii                      ?  ?
C rnd-1_family-        507 CACAGCGCACGGGNGATTGGTTTGTTGGAAGGGAAATGCGATTCACNGGN 458

  scaffold32|si     733246 ACAGTTGGTTCATCTTTCAATGATGACGATGGTTACGCATCAGACGATGA 733295
                                   ?                    i     i     i        
C rnd-1_family-        457 ACAGTTGGNTCATCTTTCAATGATGACGACGGTTATGCATCGGACGATGA 408

  scaffold32|si     733296 CAATTGGTAAGTCTCCATGCTAGATAAGTGCATAGATTCTTGGTTTGGTA 733345
                            i v ? v     v ?   ? i                          ? 
C rnd-1_family-        407 CGAGTNGAAAGTCACNATGNTGGATAAGTGCATAGATTCTTGGTTTGGNA 358

  scaffold32|si     733346 GACCTGCATCCAGTGATGGTATGAGGCAGGGGACTGAAAATGAGAGCTTT 733395
                              v ?            v?            ? i ?       ii    
C rnd-1_family-        357 GACATNCATCCAGTGATGCNATGAGGCAGGGGNCCGNAAATGAGGACTTT 308

  scaffold32|si     733396 GTATTGCAGCGATTGTCATGTGAGAAATGGATTTCAGATATCTTCGAGGT 733445
                                          ?  i              ?     i ?        
C rnd-1_family-        307 GTATTGCAGCGATTGNCACGTGAGAAATGGATTNCAGATGTNTTCGAGGT 258

  scaffold32|si     733446 GGGTATGCTACAGTCAAAACGTGGTGGTGGCTGGCTTGCTGTTTCTCCAG 733495
                           v              i                  ? ?             
C rnd-1_family-        257 TGGTATGCTACAGTCGAAACGTGGTGGTGGCTGGNTNGCTGTTTCTCCAG 208

  scaffold32|si     733496 ATGCAATTGCAGTTGGGACAATTTCATCACCAGATGGTCGCTTTGTCAAA 733545
                               ?     ?                 i        ?         i i
C rnd-1_family-        207 ATGCNATTGCNGTTGGGACAATTTCATCGCCAGATGGNCGCTTTGTCGAG 158

  scaffold32|si     733546 GACGACAACGTCGTTATGTTTGTGGAAATTAAAACAAGACAGAGCCCTAC 733595
                                     iv        i  ?  i  v                    
C rnd-1_family-        157 GACGACAACGCAGTTATGTTCGTNGAGATGAAAACAAGACAGAGCCCTAC 108

  scaffold32|si     733596 TACAATAGAACAGACTTGCACAGCTAAGGATCGTCACGGCACTATTGTGT 733645
                                           i  i    ?  i           ? -        
C rnd-1_family-        107 TACAATAGAACAGACTCGCGCAGCNAAAGATCGTCACGGNA-TATTGTGT 59

  scaffold32|si     733646 ACTGTTCTTATGGGAGTGACACATTCAAAGATTGTGCTTTTAGTGAGAAC 733695
                           vi  ivv?     vii    i i  i  ?       i ii?  i  ?   
C rnd-1_family-         58 TTTGCGANTATGGCGATGACGCGTTTAANGATTGTGTTCCNAGCGANAAC 9

  scaffold32|si     733696 AGGAAACA 733703
                           v    i  
C rnd-1_family-          8 CGGAAGCA 1

Matrix = 20p45g.matrix
Kimura (with divCpGMod) = 10.01
Transitions / transversions = 2.35 (148/63)
Gap_init rate = 0.02 (28 / 1840), avg. gap size = 1.21 (34 / 28)

2807 13.80 0.85 1.07 scaffold32|size1035870 733562 734030 (288526) C rnd-1_family-1230#Unknown (0) 468 1 m_b578s001i43 109851

  scaffold32|si     733562 TGTTTGTGGAAATTAAAACAAGACAGAGCCCTACTACAATAGAACAGACT 733611
                                  ?  i  v     ?       ---    i  i   i      i 
C rnd-1_family-        468 TGTTTGTNGAGATGAAAACNAGACAGA---CTACCACGATAAAACAGATT 422

  scaffold32|si     733612 TGCACA---GCTAAGGATCGTCACGGCACTATTGTGTACTGTTCTTATGG 733658
                           i   v ---  v  iv iv       v -   -    vi  ivv      
C rnd-1_family-        421 CGCAAAAAGGCAAAACACGGTCACGGAA-TAT-GTGTTTTGCGATTATGG 374

  scaffold32|si     733659 GAGTGACACATTCAAAGATTGTGCTTTTAGTGAGAACAGGAAACAGCTGC 733708
                           vii    i i  i  ?       i iii  i  ?   ?    i     i 
C rnd-1_family-        373 CGATGACGCGTTTAANGATTGTGTTCCCAGCGANAACNGGAAGCAGCTAC 324

  scaffold32|si     733709 TTCACCAGGCAATGGTTACAGGTTTGACATATGGAGTATATGTATCGGCA 733758
                            ?  i     ? i      i   i   vi     ??   v   ?v     
C rnd-1_family-        323 TNCATCAGGCNACGGTTACGGGTCTGAAGTATGGNNTATTTGTNACGGCA 274

  scaffold32|si     733759 ATCTTAGTTGATGGAGAGTCTGAAATCTGCCAGCTGGTCATCGTTAGATT 733808
                                      ?                     ?     i ?   v    
C rnd-1_family-        273 ATCTTAGTTGANGGAGAGTCTGAAATCTGCCAGNTGGTCGTNGTTCGATT 224

  scaffold32|si     733809 CTCTGACGAAGAGAGAGATGGACATTTTGATTGTGTGAACACGATAGGTC 733858
                              i  i     ?              i   i    v             
C rnd-1_family-        223 CTCCGATGAAGANAGAGATGGACATTTCGATCGTGTCAACACGATAGGTC 174

  scaffold32|si     733859 GACGATTGTTAGGTTGGCTGTACAACAATCAAGCACTGGATAGAGGTTAC 733908
                                                  i  i      i       v    ?  i
C rnd-1_family-        173 GACGATTGTTAGGTTGGCTGTACGACGATCAAGTACTGGATCGAGGNTAT 124

  scaffold32|si     733909 ATGAGAGATGACGACTTCCCTGACTGGCTCACCGATGAACAAAAAAATGT 733958
                           v   ?           v   i  i           v      i       
C rnd-1_family-        123 TTGANAGATGACGACTGCCCCGATTGGCTCACCGAGGAACAAGAAAATGT 74

  scaffold32|si     733959 GTTTCGTAGTCAGTATCCCATGTGATGTGCGCTCTATAATAAGATTAG-A 734007
                             ?        iv           i        v     ?        - 
C rnd-1_family-         73 GTNTCGTAGTCGTTATCCCATGTGGTGTGCGCTGTATAANAAGATTAGAA 24

  scaffold32|si     734008 TCAGAGTAGTGGAAAATGATGGC 734030
                           i      ?        i      
C rnd-1_family-         23 CCAGAGTNGTGGAAAACGATGGC 1

Matrix = 20p45g.matrix
Kimura (with divCpGMod) = 11.41
Transitions / transversions = 2.05 (43/21)
Gap_init rate = 0.01 (7 / 468), avg. gap size = 1.29 (9 / 7)


490 27.50 0.62 0.62 scaffold32|size1035870 734097 734257 (288299) rnd-1_family-1229#Unknown 13 173 (23) m_b578s001i44 109852

  scaffold32|si     734097 TATTAAAACACTATCAACAATACCAGTACAACAAATCGAAATGGGGTTTA 734146
                               v        i  i      ? ?           i  i     ii ?
  rnd-1_family-         13 TATTCAAACACTACCAGCAATACNANTACAACAAATCAAAGTGGGGCCTN 62

  scaffold32|si     734147 GATAAAAATACTGAGTTCAATGAACGGGTATT-GGGTCACGGAATGCAAC 734195
                                i  i  i  i? vvv   ?  v  i  -iv  ?i-      v iv
  rnd-1_family-         63 GATAAGAACACCGAANTGTCTGANCGTGTGTTCATGTNG-GGAATGAAGG 111

  scaffold32|si     734196 TCTGTGTCGAGAGTCTTTATATCATACGAATGGTTAATGCATTAGCTATA 734245
                            i   v    iivv v      iv  v     i  vi  vi? i ivi ?
  rnd-1_family-        112 TTTGTTTCGAAGCGCATTATATTCTAAGAATGATTTGTGGGNTGGTGGTN 161

  scaffold32|si     734246 ACCACGTGGCGA 734257
                            vi  v      
  rnd-1_family-        162 AATACTTGGCGA 173

Matrix = 20p45g.matrix
Kimura (with divCpGMod) = 36.37
Transitions / transversions = 1.32 (25/19)
Gap_init rate = 0.01 (2 / 160), avg. gap size = 1.00 (2 / 2)


6591 5.62 2.98 0.23 scaffold32|size1035870 734329 735166 (287390) C rnd-5_family-1784#Unknown (0) 861 1 m_b578s001i45 109853

  scaffold32|si     734329 CATGGAGCAGATACGCAAAAAGCTAAATAA---GACCAATTCTATAGACG 734375
                                                 i i     ---    i    ??      
C rnd-5_family-        861 CATGGAGCAGATACGCAAAAAGTTGAATAATGTGACCGATTCNNTAGACG 812

  scaffold32|si     734376 GCTGGGTGATAGGATTTGGTGCAGATCTACTGAAGTATGCTGTGTCGCAT 734425
                           i         v                 ?           v i       
C rnd-5_family-        811 ACTGGGTGATCGGATTTGGTGCAGATCTNCTGAAGTATGCGGCGTCGCAT 762

  scaffold32|si     734426 AGGTTTAATGCTAAACTCTCTTCTATTCGCACCTTGCCGCGTGAATCTCA 734475
                                   i  iiv v ?             ? vi              i
C rnd-5_family-        761 AGGTTTAACGCCGCAATNTCTTCTATTCGCANCGCGCCGCGTGAATCTCG 712

  scaffold32|si     734476 ACAAGACTATGAGCTCATTGACCACATTGATAAGGAGGCACAAAAGGGTA 734525
                           ?                   v?           ?           i    
C rnd-5_family-        711 NCAAGACTATGAGCTCATTGTNCACATTGATAANGAGGCACAAAAAGGTA 662

  scaffold32|si     734526 AGTGGCCTATCACTTACAACCGTCTAAAACGCTTCTCAAATGATGAGCGG 734575
                            i               i    ?                       ?   
C rnd-5_family-        661 AATGGCCTATCACTTACGACCGNCTAAAACGCTTCTCAAATGATGANCGG 612

  scaffold32|si     734576 CTACAAGGAATAAGAAAGAGTAATAGTCGAGCATTGCATCATAAGCCTGT 734625
                                               i                             
C rnd-5_family-        611 CTACAAGGAATAAGAAAGAGCAATAGTCGAGCATTGCATCATAAGCCTGT 562

  scaffold32|si     734626 CCGTCTAGCAAAATCAAAAGGGGGAAAAGTTGCTCGACTTAATTGTGCGT 734675
                                            i      -              v        ? 
C rnd-5_family-        561 CCGTCTAGCAAAATCAAGAGGGGG-AAAGTTGCTCGACTAAATTGTGCNT 513

  scaffold32|si     734676 TATGCTCCAAGACAAAAGGTGGTCGGCAACAGACAAGGTGGCAATGTGGC 734725
                                        ?             i                      
C rnd-5_family-        512 TATGCTCCAAGACNAAAGGTGGTCGGCGACAGACAAGGTGGCAATGTGGC 463

  scaffold32|si     734726 ACTTGTGAGGTTCCACTGTGTTGTGAAACGTTTGATGCGAATGACGAAGA 734775
                                         i                     i v  i     v  
C rnd-5_family-        462 ACTTGTGAGGTTCCGCTGTGTTGTGAAACGTTTGATACTAACGACGACGA 413

  scaffold32|si     734776 ATGCGACGATACATCAGCAGATCCTTGTCCAAAATCATGTTATAATTTAT 734825
                                                    v                      i 
C rnd-5_family-        412 ATGCGACGATACATCAGCAGATCCTGGTCCAAAATCATGTTATAATTTGT 363

  scaffold32|si     734826 GGCACGAAGCTGACAATCTGTTGGTAGAGCATGAAAAGCAACATGCATTA 734875
                                         i     ?                         ii  
C rnd-5_family-        362 GGCACGAAGCTGACGATCTGNTGGTAGAGCATGAAAAGCAACATGCGCTA 313

  scaffold32|si     734876 ATGTGTACCTCGAAACAAATCAAAAAGCGAAAAAGAACATGTGACGATGA 734925
                                              v                  -  i        
C rnd-5_family-        312 ATGTGTACCTCGAAACAAAACAAAAAGCGAAAAAGAAC-TGCGACGATGA 264

  scaffold32|si     734926 CAATGATGGTTCGCGTGAGTTTG----------------------ATGAA 734953
                                 i  i             ----------------------     
C rnd-5_family-        263 CAATGACGGCTCGCGTGAGTTTGAGAGGAGAACTCATTTCATTCTATGAA 214

  scaffold32|si     734954 GATATCAATTACAACGATGGTGCGAACAAAAGTATGGCAGAGGTCGACGG 735003
                                    v                 i                ?     
C rnd-5_family-        213 GATATCAATGACAACGATGGTGCGAACGAAAGTATGGCAGAGGTNGACGG 164

  scaffold32|si     735004 TGGATGGAGTTCGAATGAACTTGAGGATGAAGCGCTACCTCCTTTGCCCG 735053
                                     i i    ?                i               
C rnd-5_family-        163 TGGATGGAGTCCAAATGNACTTGAGGATGAAGCGTTACCTCCTTTGCCCG 114

  scaffold32|si     735054 AAATTGAAGTTGATACCAATCAAAACATTGTAGTGGACATATTGCCCGAA 735103
                               i                                  i          
C rnd-5_family-        113 AAATCGAAGTTGATACCAATCAAAACATTGTAGTGGACACATTGCCCGAA 64

  scaffold32|si     735104 ATTGAAGTTGACATGAATGAAAGCATTGTAGGTGGCACATTTGGTTTGAA 735153
                             i        i i                                    
C rnd-5_family-         63 ATCGAAGTTGATACGAATGAAAGCATTGTAGGTGGCACATTTGGTTTGAA 14

  scaffold32|si     735154 TCTACGCAAAGAC 735166
                                        
C rnd-5_family-         13 TCTACGCAAAGAC 1

Matrix = 20p45g.matrix
Kimura (with divCpGMod) = 3.84
Transitions / transversions = 2.92 (35/12)
Gap_init rate = 0.00 (4 / 837), avg. gap size = 6.75 (27 / 4)


5641 13.68 0.11 0.00 scaffold32|size1035870 735201 736077 (286479) rnd-1_family-623#Unknown 17 894 (0) m_b578s001i46 109854

  scaffold32|si     735201 ATAAACAACTGAATAATTCACAATAACTACCAATCAAGCAAACAATACAC 735250
                             i   i v ivi  v    iv v                          
  rnd-1_family-         17 ATGAACGAATATGTACTTCATCAAAACTACCAATCAAGCAAACAATACAC 66

  scaffold32|si     735251 ATAAGAACTACCGACAAGACAACCACCCCTACCCACACCGCTACCAACAT 735300
                              ?     v  i        ?                 i       i  
  rnd-1_family-         67 ATANGAACTTCCAACAAGACANCCACCCCTACCCACACCACTACCAATAT 116

  scaffold32|si     735301 TTGGCTTCAAACAAAACAACATTTTGTTTTCCAAACTTTCTTTCCCATGT 735350
                               v              i  i                 i        ?
  rnd-1_family-        117 TTGGATTCAAACAAAACAATATCTTGTTTTCCAAACTTTCCTTCCCATGN 166

  scaffold32|si     735351 TGAAAGTGATCACAATGCATTCCTACCGGATATGCTACCATACTGTAATG 735400
                           i          i           ?        i  i        i  i  
  rnd-1_family-        167 CGAAAGTGATCGCAATGCATTCCNACCGGATACGCCACCATACTATAGTG 216

  scaffold32|si     735401 ATTGAAGCTGTTGAAGCAGCAAAGAAAACTGTACATAGCCTCATCAGGAT 735450
                           i                       i    vi        i  v      v
  rnd-1_family-        217 GTTGAAGCTGTTGAAGCAGCAAAGGAAACGATACATAGCTTCTTCAGGAG 266

  scaffold32|si     735451 GCGATTTGTTGAATACCTTCCTGGCACTTTCCAAACTAGCAAGCTCAAAC 735500
                            v  v   i                 ivi         i           
  rnd-1_family-        267 GAGAATTGCTGAATACCTTCCTGGCATGCTCCAAACTAACAAGCTCAAAC 316

  scaffold32|si     735501 TTCAACGGACCAGTAGCAACAGAAGGCTTGTTACATTCTTGAAAGTAATT 735550
                                ?     v        i v     i ii  iv  v        vi 
  rnd-1_family-        317 TTCAANGGACCCGTAGCAACGGCAGGCTCGCCACGGTCATGAAAGTATCT 366

  scaffold32|si     735551 ATTCAGACTGACAATGACAGAAACTGAAAAAGCTTTCAGGTAAATCATTT 735600
                                 i       vi  i    i      i     ?           i 
  rnd-1_family-        367 ATTCAGGCTGACAAGAACGGAAATTGAAAAGGCTTTNAGGTAAATCATCT 416

  scaffold32|si     735601 CGACAATGGGAGGAAACATGGAAATGCAGGAGTCTGGCATATTGAAGGCT 735650
                            ?i i i            ? v            v     i i   v  v
  rnd-1_family-        417 CNGCGACGGGAGGAAACATNGCAATGCAGGAGTCGGGCATGTCGAATGCA 466

  scaffold32|si     735651 CCACCCGGCTTAGGAGGACAATAACTCCATAAGACGAACTTATTCTCTGA 735700
                                  v   ?                 i v         i     ? ?
  rnd-1_family-        467 CCACCCGCCTTNGGAGGACAATAACTCCACACGACGAACTTGTTCTCNGN 516

  scaffold32|si     735701 TGCTGGGGTAGCTTTGGCGTAGCAAAATAAGTAACGGTCTCCAGCTCGAA 735750
                           v v?  i  v     ?  i     i  i  i  v v    i       ? 
  rnd-1_family-        517 AGANGGAGTCGCTTTNGCATAGCAGAACAAATATCTGTCTTCAGCTCGNA 566

  scaffold32|si     735751 TGATTACGCACCCGTGTGCAAATCATGGTAAGACCGCTTCGTGATGACGC 735800
                               ?        ?i         i?    i  ii        i i  ? 
  rnd-1_family-        567 TGATNACGCACCCNCGTGCAAATCGNGGTAGGATTGCTTCGTGGTAACNC 616

  scaffold32|si     735801 AAAAATCTCAATAAATCCTTGTCTGTCTCGTGGCTGACTTTCCCAGACGA 735850
                            i     ?   ? i                           ?     ?  
  rnd-1_family-        617 AGAAATCNCAANAGATCCTTGTCTGTCTCGTGGCTGACTTTNCCAGANGA 666

  scaffold32|si     735851 ACCACATGTCCTTCTTATCTCAAACCCTCTTCTGCCTGCTAAAGACCTAA 735900
                           v          v   v  i     ?              ?  v  i    
  rnd-1_family-        667 CCCACATGTCCGTCTGATTTCAAANCCTCTTCTGCCTGCNAACGATCTAA 716

  scaffold32|si     735901 CATGATTGTAAATATTGGCCGCAAAAGTATCACGTTGCTGTTTCGTGAAG 735950
                           ii        i    ivvv        ii  v v   iv i  v      
  rnd-1_family-        717 TGTGATTGTAGATATCTTGCGCAAAAGCGTCCCTTTGTGGCTTGGTGAAG 766

  scaffold32|si     735951 ACATCATTGCAGAGCATACCACTGGGACGGAGAAGTATTAACTTCGGTGC 736000
                             ?        i           v             v  i   i  ?  
  rnd-1_family-        767 ACNTCATTGCAAAGCATACCACTTGGACGGAGAAGTAGTAGCTTTGGNGC 816

  scaffold32|si     736001 TTTGGCTTCATCCTCCAATGGAAACTCTCCAAGAATTATGGTGACATTGC 736050
                                               v         i     v             
  rnd-1_family-        817 TTTGGCTTCATCCTCCAATGTAAACTCTCCGAGAATGATGGTGACATTGC 866

  scaffold32|si     736051 AATCGGCACTGAAAACCAAAAAA-AAGG 736077
                               ?         v v      -    
  rnd-1_family-        867 AATCNGCACTGAAATCAAAAAAAGAAGG 894

Matrix = 20p45g.matrix
Kimura (with divCpGMod) = 13.78
Transitions / transversions = 1.55 (73/47)
Gap_init rate = 0.00 (1 / 876), avg. gap size = 1.00 (1 / 1)

9163 12.71 0.00 0.36 scaffold32|size1035870 735815 737212 (285344) rnd-1_family-359#Unknown 1 1393 (0) m_b578s001i47 109854

  scaffold32|si     735815 ATCCTTGTCTGTCTCGTGGCTGACTTTCCCAGACGAACCACATGTCCTTC 735864
                                                      ?  i  ?  v          v  
  rnd-1_family-          1 ATCCTTGTCTGTCTCGTGGCTGACTTTNCCGGANGACCCACATGTCCGTC 50

  scaffold32|si     735865 TTATCTCAAACCCTCTTCTGCCTGCTAAAGACCTAACATGATTGTAAATA 735914
                            v ii     ?              ?  v  i    ii        i   
  rnd-1_family-         51 TGACTTCAAANCCTCTTCTGCCTGCNAACGATCTAATGTGATTGTAGATA 100

  scaffold32|si     735915 TTGGCCGCAAAAGTATCACGTTGCTGTTTCGTGAAGACATCATTGCAGAG 735964
                             ?vv       ?ii  v v   iv i  v        i        i  
  rnd-1_family-        101 TTNTGCGCAAAANCGTCCCTTTGTGGCTTGGTGAAGACGTCATTGCAAAG 150

  scaffold32|si     735965 CATACCACTGGGACGGAGAAGTATTAACTTCGGTGCTTTGGCTTCATCCT 736014
                                    v             v  i   i  ?                
  rnd-1_family-        151 CATACCACTTGGACGGAGAAGTAGTAGCTTTGGNGCTTTGGCTTCATCCT 200

  scaffold32|si     736015 CCAATGGAAACTCTCCAAGAATTATGGTGACATTGCAATCGGCACTGAAA 736064
                                 v         i     v                 ?         
  rnd-1_family-        201 CCAATGTAAACTCTCCGAGAATGATGGTGACATTGCAATCNGCACTGAAA 250

  scaffold32|si     736065 ACCAAAAAAAAGGAGAGCAGAATGAGATTGAACTCTGTTAAACTAAAAGA 736114
                             --i       i  -    v           i  v  ?  vv      i
  rnd-1_family-        251 AC--GAAAAAAGAAG-GCAGTATGAGATTGAATTCGGTNAACATAAAAGG 297

  scaffold32|si     736115 ATATAAGCAAAGCGAGAAATAAACGGACACATACACTATATCACTTTGCC 736164
                            i        ? i      v    i         i       iii     
  rnd-1_family-        298 ACATAAGCAANGTGAGAAAGAAACAGACACATACGCTATATCGTCTTGCC 347

  scaffold32|si     736165 CGAATATCTGTAGATCAGTGATGAAGTCTGGATCAAAAAAAGTATCACCT 736214
                            i              ? v  i   v            v?   ? ?v   
  rnd-1_family-        348 CAAATATCTGTAGATCNGAGACGAACTCTGGATCAAAATNAGTNTNCCCT 397

  scaffold32|si     736215 TTCCAGTTTAGGAATTCTGAACACTTTTTCACTTGTTTTACAAAGAAGAC 736264
                                  i v                            ?  i v      
  rnd-1_family-        398 TTCCAGTCTTGGAATTCTGAACACTTTTTCACTTGTTTNACGACGAAGAC 447

  scaffold32|si     736265 GTCGATGATGACATTCATTGTTTTCTTGACATCTTCTGGCAATGTGACTT 736314
                           i  i ii i?        v   i       i        ?i       ? 
  rnd-1_family-        448 ATCAACAACNACATTCATAGTTCTCTTGACGTCTTCTGGNGATGTGACNT 497

  scaffold32|si     736315 TGAGCACAATGTGCTCTTGGTCACTTGTTAATGATCGAAGGAGTTTCTTT 736364
                               i  i   i   i  v-        v ?i i i ?    v       
  rnd-1_family-        498 TGAGTACGATGCGCTTTTT-TCACTTGTGANCGGTTGNAGGACTTTCTTT 546

  scaffold32|si     736365 TTGACGTCAACATAATCTTGAATTGTCTTGGCGTTTGTGTCGGAAATAAC 736414
                            i   i    -   ??i               i  i i   i  i     
  rnd-1_family-        547 TCGACATCAA-ATANNTTTGAATTGTCTTGGCATTCGCGTCAGAGATAAC 595

  scaffold32|si     736415 ACCATGCATGATTGCCTTGGTGCTGTCTTCTGATGATTCTGCCAAGGCCA 736464
                           v     v    i   i       v         ?           i    
  rnd-1_family-        596 TCCATGAATGACTGCTTTGGTGCAGTCTTCTGANGATTCTGCCAAAGCCA 645

  scaffold32|si     736465 TATGATCGCAACTGAAGTGATGATTTGTCGCGTCTCCCTTCACCAATAAA 736514
                           ?i           v           ?  i  i  ?v         i? i 
  rnd-1_family-        646 NGTGATCGCAACTTAAGTGATGATTNGTTGCATCNGCCTTCACCAGNAGA 695

  scaffold32|si     736515 CCAAATGGTGGAAATACCAAAGCACCTTGAAAGTTGTTCATGGTGTATTT 736564
                             i                i   ?           i     v     i  
  rnd-1_family-        696 CCGAATGGTGGAAATACCAGAGCNCCTTGAAAGTTATTCATTGTGTACTT 745

  scaffold32|si     736565 TGGTCTTCCGGACTTCTTACAACTCTTGTTAAGCAATCCAAATATTTCAG 736614
                              i    ?      i    i         ?  v?i?    v     v  
  rnd-1_family-        746 TGGCCTTCNGGACTTTTTACGACTCTTGTTNAGANGNCCAACTATTTGAG 795

  scaffold32|si     736615 ATGTGTTGGCTGGTTTCATGGATGCTGGTGGAGCATCATCTTGAAAGTAA 736664
                            i       v         v                       i     ?
  rnd-1_family-        796 ACGTGTTGGGTGGTTTCATTGATGCTGGTGGAGCATCATCTTGGAAGTAN 845

  scaffold32|si     736665 GCAGAAAGGAAGTTAACGGTGGAAGGATCGTTATCCTTGTGGTTGTTGAG 736714
                                            i    ?                     v     
  rnd-1_family-        846 GCAGAAAGGAAGTTAACAGTGGNAGGATCGTTATCCTTGTGGTTCTTGAG 895

  scaffold32|si     736715 AAATCTGCAACACTTCTTGTTGGCGGATTCATTACTGATCAAAACGAAAT 736764
                            v i    i               i     i i          i      
  rnd-1_family-        896 ATACCTGCGACACTTCTTGTTGGCAGATTCGTCACTGATCAAAGCGAAAT 945

  scaffold32|si     736765 CAGTATCAGATGGATCTTCCTTTGAGAACTCAGGAGCCCGAGGAGGAGGA 736814
                                            v  v      i                    v 
  rnd-1_family-        946 CAGTATCAGATGGATCTGCCGTTGAGAGCTCAGGAGCCCGAGGAGGAGTA 995

  scaffold32|si     736815 ACAAAGGTACTCTTGGTACAGGATGGAATGGATTGCTTAAATGAGCAGCA 736864
                               v             v             i        ?        
  rnd-1_family-        996 ACAATGGTACTCTTGGTAGAGGATGGAATGGACTGCTTAAANGAGCAGCA 1045

  scaffold32|si     736865 AAATCCAAAGTCTACTTGTGGGTCATCAATTGTATTCAATGCTTCTGCCA 736914
                                          i v   v        v? v         v?     
  rnd-1_family-       1046 AAATCCAAAGTCTACCTTTGGTTCATCAATGNTCTTCAATGCTANTGCCA 1095

  scaffold32|si     736915 TTGACTTGAGGGCCAAGAATGAGGGATCATCTTGCTGGAATTCCTTGTTG 736964
                            v                v         ?     iv   ?  i       
  rnd-1_family-       1096 TGGACTTGAGGGCCAAGATTGAGGGATCNTCTTGTGGGANTTTCTTGTTG 1145

  scaffold32|si     736965 CTTGTGGCAAGAAGCTGGGTTAGACCGCTGACACAGAAATTTCACACTTT 737014
                               iv  i vv i   v        v?    i  i   i v  v  i  
  rnd-1_family-       1146 CTTGCTGCGACTAACTGCGTTAGACCCNTGACGCAAAAACTGCAAACCTT 1195

  scaffold32|si     737015 TGAGCTACAATTCTGACATTTCACGTAGGTGATGTCTTTGGTCCTTGGCA 737064
                           v                 v? ?  i    i  i     iv       i i
  rnd-1_family-       1196 GGAGCTACAATTCTGACAGNTNACATAGGCGACGTCTTCTGTCCTTGACG 1245

  scaffold32|si     737065 GGGTGCCTGTGAGTACCTTGCGTGCGGATGGCTGCTGAACCGTGTCAGGA 737114
                               v    i         v  ?       ?               ?  i
  rnd-1_family-       1246 GGGTTCCTGCGAGTACCTTCCGNGCGGATGNCTGCTGAACCGTGTCNGGG 1295

  scaffold32|si     737115 GAGCAACAAATGCAACCCTCTGACCACATGTTGTGTAGCAACTAAATGTA 737164
                                             v           v   ?              i
  rnd-1_family-       1296 GAGCAACAAATGCAACCCGCTGACCACATGATGTNTAGCAACTAAATGTG 1345

  scaffold32|si     737165 GCAACCACCCCAGAACTGCGCCTGATCTGAATCTACGTCTGCAAAGGG 737212
                                  v        v  i       v i   v   i v        
  rnd-1_family-       1346 GCAACCAGCCCAGAACAGCACCTGATCAGGATCAACGCCAGCAAAGGG 1393

Matrix = 20p45g.matrix
Kimura (with divCpGMod) = 12.33
Transitions / transversions = 1.39 (103/74)
Gap_init rate = 0.00 (5 / 1397), avg. gap size = 1.00 (5 / 5)

10600 10.89 0.19 0.52 scaffold32|size1035870 735997 737538 (285018) rnd-1_family-374#Unknown 1 1537 (0) m_b578s001i48 109854

  scaffold32|si     735997 GTGCTTTGGCTTCATCCTCCAATGGAAACTCTCCAAGAATTATGGTGACA 736046
                                                   v         i     v        i
  rnd-1_family-          1 GTGCTTTGGCTTCATCCTCCAATGTAAACTCTCCGAGAATGATGGTGACG 50

  scaffold32|si     736047 TTGCAATCGGCACTGAAAACCAAAAAAAAGGAGAGCAGAATGAGATTGAA 736096
                                   i          i        --  ii    v           
  rnd-1_family-         51 TTGCAATCAGCACTGAAAATCAAAAAAA--GAAGGCAGTATGAGATTGAA 98

  scaffold32|si     736097 CTCTGTTAAACTAAAAGAATATAAGCAAAGCGAGAAATAAACGGACACAT 736146
                           i                  i        ? i  i   v    i       
  rnd-1_family-         99 TTCTGTTAAACTAAAAGAACATAAGCAANGTGAAAAAGAAACAGACACAT 148

  scaffold32|si     736147 ACACTATATCACTTTGCCCGAATATCTGTAGATCAGTGATGAAGTCTGGA 736196
                             i       iii      i              ? v      v  i   
  rnd-1_family-        149 ACGCTATATCGTCTTGCCCAAATATCTGTAGATCNGAGATGAACTCCGGA 198

  scaffold32|si     736197 TCAAAAAAAGTATCACCTTTCCAGTTTAGGAATTCTGAACACTTTTTCAC 736246
                                 v?   ? ??          i v                iv    
  rnd-1_family-        199 TCAAAATNAGTNTNNCCTTTCCAGTCTTGGAATTCTGAACACTTCGTCAC 248

  scaffold32|si     736247 TTGTTTTACAAAGAAGACGTCGATGATGACATTCATTGTTTTCTTGACAT 736296
                              ? iv  i v      i  i ii i?        v           i 
  rnd-1_family-        249 TTGNTCGACGACGAAGACATCAACAACNACATTCATAGTTTTCTTGACGT 298

  scaffold32|si     736297 CTTCTGGCAATGTGACTTTGAGCACAATGTGCTCTTGGTCACTTGTTAAT 736346
                                  ?i       ?     i  i   i      v         v  i
  rnd-1_family-        299 CTTCTGGNGATGTGACNTTGAGTACGATGCGCTCTTTGTCACTTGTGAAC 348

  scaffold32|si     736347 GATCGAAGGAGTTTCTTTTTGACGTCAACATAATCTTGAATTGTCTTGGC 736396
                            i        v        i   i    ?   ? i               
  rnd-1_family-        349 GGTCGAAGGACTTTCTTTTCGACATCAANATANTTTTGAATTGTCTTGGC 398

  scaffold32|si     736397 GTTTGTGTCGGAAATAACACCATGCATGATTGCCTTGGTGCTGTCTTCTG 736446
                           i  i     i  i     v     v    i   i       v        
  rnd-1_family-        399 ATTCGTGTCAGAGATAACTCCATGAATGACTGCTTTGGTGCAGTCTTCTG 448

  scaffold32|si     736447 ATGATTCTGCCAAGGCCATATGATCGCAACTGAAGTGATGATTTGTCGCG 736496
                            ?           i     i           v           ?  i  i
  rnd-1_family-        449 ANGATTCTGCCAAAGCCATGTGATCGCAACTTAAGTGATGATTNGTTGCA 498

  scaffold32|si     736497 TCTCCCTTCACCAATAAACCAAATGGTGGAAATACCAAAGCACCTTGAAA 736546
                             ?v            i                    i   ?        
  rnd-1_family-        499 TCNGCCTTCACCAATAGACCAAATGGTGGAAATACCAGAGCNCCTTGAAA 548

  scaffold32|si     736547 GTTGTTCATGGTGTATTTTGGTCTTCCGGACTTCTTACAACTCTTGTTAA 736596
                              i     ?     i  i  i    ?      i    i           
  rnd-1_family-        549 GTTATTCATNGTGTACTTCGGCCTTCNGGACTTTTTACGACTCTTGTTAA 598

  scaffold32|si     736597 GCAATCCAAATATTTCAGATGTGTTGGCTGGTTTCATGGATGCTGGTGGA 736646
                            ? ii    v     v   i                 v            
  rnd-1_family-        599 GNAGCCCAACTATTTGAGACGTGTTGGCTGGTTTCATTGATGCTGGTGGA 648

  scaffold32|si     736647 GCATCATCTTGAAAGTAAGCAGAAAGGAAGTTAACGGTGGAAGGATCGTT 736696
                                      i     ?                 i    ?         
  rnd-1_family-        649 GCATCATCTTGGAAGTANGCAGAAAGGAAGTTAACAGTGGNAGGATCGTT 698

  scaffold32|si     736697 ATCCTTGTGGTTGTTGAGAAATCTGCAACACTTCTTGTTGGCGGATTCAT 736746
                                       v      v      i               i     i 
  rnd-1_family-        699 ATCCTTGTGGTTCTTGAGATATCTGCGACACTTCTTGTTGGCAGATTCGT 748

  scaffold32|si     736747 TACTGATCAAAACGAAATCAGTATCAGATGGATCTTCCTTTGAGAACTCA 736796
                           i                                  v  v      i    
  rnd-1_family-        749 CACTGATCAAAACGAAATCAGTATCAGATGGATCTGCCGTTGAGAGCTCA 798

  scaffold32|si     736797 GGAGCCCGAGGAGGAGGAACAAAGGTACTCTTGGTACAGGATGGAATGGA 736846
                                           v     v             v             
  rnd-1_family-        799 GGAGCCCGAGGAGGAGTAACAATGGTACTCTTGGTAGAGGATGGAATGGA 848

  scaffold32|si     736847 TTGCTTAAATGAGCAGCAAAATCCAAAGTCTACTTGTGGGTCATCAATTG 736896
                           i                                i v   v      ? v 
  rnd-1_family-        849 CTGCTTAAATGAGCAGCAAAATCCAAAGTCTACCTTTGGTTCATCANTGG 898

  scaffold32|si     736897 TATTCAATGCTTCTGCCATTGACTTGAGGGCCAAGAATGAGGGATCATCT 736946
                            v         v       v                v         ?   
  rnd-1_family-        899 TCTTCAATGCTACTGCCATGGACTTGAGGGCCAAGATTGAGGGATCNTCT 948

  scaffold32|si     736947 TGCTGGAATTCCTTGTTGCTTGTGGCAAGAAGCTGGGTTAGACCGCTGAC 736996
                             i       i           iv  i vv i   v        vv    
  rnd-1_family-        949 TGTTGGAATTTCTTGTTGCTTGCTGCGACTAACTGCGTTAGACCCATGAC 998

  scaffold32|si     736997 ACAGAAATTTCACACTTTTGAGCTACAATTCTGACATTTCACGTAGGTGA 737046
                              i   i v  v  i  v                 ? ??  i    i  
  rnd-1_family-        999 ACAAAAACTGCAAACCTTGGAGCTACAATTCTGACANTNNACATAGGCGA 1048

  scaffold32|si     737047 TGTCTTTGGTCCTTGGCAGGGTGCCTGTGAGTACCTTGCGTGCGGATGGC 737096
                           i   ?iiv       i i    ?    ii     ?v ?  i  i    ? 
  rnd-1_family-       1049 CGTCNCCTGTCCTTGACGGGGTNCCTGCAAGTACNGTNCGCGCAGATGNC 1098

  scaffold32|si     737097 TGCTGAACCGTGTCAGGAGAGCAACAAATGCAACCCTCTGACCACATGTT 737146
                                            i                  ?             
  rnd-1_family-       1099 TGCTGAACCGTGTCAGGGGAGCAACAAATGCAACCCNCTGACCACATGTT 1148

  scaffold32|si     737147 GTGTAGCAACTAAATGTAGCAACCACCCCAGAACTGCGCCTGATCTGAAT 737196
                             ??   i        ii          i     ?             i 
  rnd-1_family-       1149 GTNNAGCGACTAAATGCGGCAACCACCCTAGAACNGCGCCTGATCTGAGT 1198

  scaffold32|si     737197 CTACGTCTGCAAAGGGCATTCAGAGGGTGGTTGCTACAAGAAGAAGT-TA 737245
                                            i                      v   i i-  
  rnd-1_family-       1199 CTACGTCTGCAAAGGGCGTTCAGAGGGTGGTTGCTACAAGTAGAGGCGTA 1248

  scaffold32|si     737246 CGAACAGTGGCAGATGATTGCAAGAGTTAC--TCTTAGCTGACTAAACTA 737293
                            -           v             v  -- ?  ?         ?i  
  rnd-1_family-       1249 C-AACAGTGGCAGCTGATTGCAAGAGTGACAATNTTNGCTGACTAANTTA 1297

  scaffold32|si     737294 AATTGGGACAACACAAACAAAGGACTATATCACAGTTTGAAATGAAAAGA 737343
                                  v   v    v              i                  
  rnd-1_family-       1298 AATTGGGTCAAGACAATCAAAGGACTATATCGCAGTTTGAAATGAAAAGA 1347

  scaffold32|si     737344 AAGTTTCAAATGTGATAGTTAGTCAATTTGTTACATATAAGTAATGAGAT 737393
                           ?iv              i               v  ?   v      v  
  rnd-1_family-       1348 NGTTTTCAAATGTGATAATTAGTCAATTTGTTAAATNTAACTAATGATAT 1397

  scaffold32|si     737394 CTTTTAGTTGTATTCAAAGCAAAGGTAATGAAGAAAACGGTCATTAGTTC 737443
                                    ?         v  ?                   i     ? 
  rnd-1_family-       1398 CTTTTAGTTNTATTCAAAGAAANGGTAATGAAGAAAACGGTCGTTAGTNC 1447

  scaffold32|si     737444 ATTTGCAATTGAACTCCATCGTTGAGCTAAAAAAGAAACCAGGAACAAAT 737493
                           i  i     ?      v     i   v -            v i  i   
  rnd-1_family-       1448 GTTCGCAATNGAACTCGATCGTCGAGGT-AAAAAGAAACCACGGACGAAT 1496

  scaffold32|si     737494 AATCCCACTCACCTGATTGATGTAATTCACAGAGTGAACGTTATA 737538
                           ?            ----               ?         i  
  rnd-1_family-       1497 NATCCCACTCACC----TGATGTAATTCACAGNGTGAACGTTGTA 1537

Matrix = 20p45g.matrix
Kimura (with divCpGMod) = 9.81
Transitions / transversions = 1.69 (105/62)
Gap_init rate = 0.01 (10 / 1541), avg. gap size = 1.10 (11 / 10)


505 14.99 0.00 9.90 scaffold32|size1035870 737538 737648 (284908) rnd-1_family-374#Unknown 1413 1513 (24) m_b578s001i49 109855

  scaffold32|si     737538 AAAGAAAAGGTAGCAAAGAAAACAAAAACGGGCGTTAGTTCATTTGCAAC 737587
                                  ?    iii        ------  v       ? i  i    i
  rnd-1_family-       1413 AAAGAAANGGTAATGAAGAAAAC------GGTCGTTAGTNCGTTCGCAAT 1456

  scaffold32|si     737588 TGAACTCGATCTTTGAAATAAAAAGAAAGCACGGACGGAGGAATTATCCA 737637
                           ?          v i  ii          v       ----    ?    v
  rnd-1_family-       1457 NGAACTCGATCGTCGAGGTAAAAAGAAACCACGGAC----GAATNATCCC 1502

  scaffold32|si     737638 ACTCATCTGGT 737648
                                i   i 
  rnd-1_family-       1503 ACTCACCTGAT 1513

Matrix = 20p45g.matrix
Kimura (with divCpGMod) = 14.09
Transitions / transversions = 2.75 (11/4)
Gap_init rate = 0.09 (10 / 110), avg. gap size = 1.00 (10 / 10)


1442 12.49 0.76 5.58 scaffold32|size1035870 738113 738375 (284181) C genome_12_17919#DNA (222) 251 1 m_b579s001i2 109849

  scaffold32|si     738113 TGTAGACTTTGGATTCAAACAATGTGGCTTAACCAAAAA-ATTGTTGGCA 738161
                             i     --   v    viv i      i  v i   v-          
C genome_12_179        251 TGCAGACT--GGAATCAATTCACGTGGCTCAAACGAAACCATTGTTGGCA 204

  scaffold32|si     738162 TTGCTTTATTTTCTTTTATTTTGGCACAGAGCGTCGAACTCCTTTTGGAG 738211
                             i      v-------  ---      v   v             vi  
C genome_12_179        203 TTACTTTATA-------AT---GGCACATAGCCTCGAACTCCTTTTCAAG 164

  scaffold32|si     738212 ATAATGTTGTTACAACCTCTGGGCCCAAGGGATTTTTTCTAAATTTTAAC 738261
                              v   v                             v         i  
C genome_12_179        163 ATATTGTGGTTACAACCTCTGGGCCCAAGGGATTTTTACTAAATTTTGAC 114

  scaffold32|si     738262 GTAGGAATCGTCCACAAAATTCTGCCGGG-GTGGCAGAATTTCAAAAGCC 738310
                                         - i           v-             -   v  
C genome_12_179        113 GTAGGAATCGTCCA-AGAATTCTGCCGGCTGTGGCAGAATTTC-AAATCC 66

  scaffold32|si     738311 CCGTATAAATATACCACGACCACGTGAAATTCTGCCGTATCAGCAGAATT 738360
                            i   v    i       i i    v           v   i        
C genome_12_179         65 CTGTAGAAATGTACCACGGCTACGTCAAATTCTGCCGAATCGGCAGAATT 16

  scaffold32|si     738361 TCAAAAGTACTGGGA 738375
                                          
C genome_12_179         15 TCAAAAGTACTGGGA 1

Matrix = 20p43g.matrix
Kimura (with divCpGMod) = 12.33
Transitions / transversions = 0.82 (14/17)
Gap_init rate = 0.06 (16 / 262), avg. gap size = 1.00 (16 / 16)


528 3.08 0.00 0.00 scaffold32|size1035870 738375 738439 (284117) C genome_7_97590-9]4#Unspecified (229) 994 930 m_b579s001i3 109856

  scaffold32|si     738375 ATATCATGTTGTCATGTTACACTGGAAATAACTCCTCCATTAACAAAAAT 738424
                             v          v                                    
C genome_7_9759        994 ATTTCATGTTGTCCTGTTACACTGGAAATAACTCCTCCATTAACAAAAAT 945

  scaffold32|si     738425 AATCGCGACAACATA 738439
                                          
C genome_7_9759        944 AATCGCGACAACATA 930

Matrix = 20p43g.matrix
Kimura (with divCpGMod) = 3.15
Transitions / transversions = 0.00 (0/2)
Gap_init rate = 0.00 (0 / 64), avg. gap size = 0.0 (0 / 0)


882 17.58 0.60 0.60 scaffold32|size1035870 738440 738605 (283951) genome_4_4690#DNA 1 166 (254) m_b579s001i4 109857

  scaffold32|si     738440 CCGTATATCTCGGATGACAAGACCCTAAAAATGTCAAAAGATACATTATT 738489
                                      v                                  v vv
  genome_4_4690          1 CCGTATATCTCTGATGACAAGACCCTAAAAATGTCAAAAGATACATAAAA 50

  scaffold32|si     738490 ATAAATCATTTAATCCATGCTTAGTTAGCGATGCTAACACGATAAAAAAA 738539
                                  v v      i vv        i i v        ivi      
  genome_4_4690         51 ATAAATCCTATAATCCGTCGTTAGTTAGTGGTCCTAACACGGAGAAAAAA 100

  scaffold32|si     738540 CAATGGTATCTTTGCTAGTTACCTAGGTACTGTAGAGGAGGCT-TTTTCC 738588
                           i         iviv   v      v            v     -i   ii
  genome_4_4690        101 TAATGGTATCCGCCCTATTTACCTCGGTACTGTAGAGCAGGCTGCTTTTT 150

  scaffold32|si     738589 CCCCTGCTATTTTGGCG 738605
                              i    -   i v  
  genome_4_4690        151 CCCTTGCT-TTTCGTCG 166

Matrix = 20p43g.matrix
Kimura (with divCpGMod) = 17.93
Transitions / transversions = 0.81 (13/16)
Gap_init rate = 0.01 (2 / 165), avg. gap size = 1.00 (2 / 2)


5860 10.07 1.32 0.24 scaffold32|size1035870 738633 739468 (283088) C rnd-1_family-361#Unknown (0) 845 1 m_b579s001i5 109858

  scaffold32|si     738633 CGCTCAGCTCTC--TCCCTCCCCGTCAACTCGTCGTCAACATGCCC--CG 738678
                                       --                                --  
C rnd-1_family-        845 CGCTCAGCTCTCCCTCCCTCCCCGTCAACTCGTCGTCAACATGCCCGCCG 796

  scaffold32|si     738679 CCGCCACTGTCAGCTTCTCTGAGTTGAGATTGATGAGTTATCTCATTGCT 738728
                                  i              i      ?                    
C rnd-1_family-        795 CCGCCACCGTCAGCTTCTCTGAATTGAGANTGATGAGTTATCTCATTGCT 746

  scaffold32|si     738729 CGAATTAGAGAAATGGAGGGCAAAAGCAGAAGGGCATTGCAGAGGAATTG 738778
                                            ?                  i           i 
C rnd-1_family-        745 CGAATTAGAGAAATGGANGGCAAAAGCAGAAGGGCACTGCAGAGGAATCG 696

  scaffold32|si     738779 AATTCACTCTGCAAAGGGCAGCCGTTTTTGAAACTCGAGTTGCTTTTCAA 738828
                                i             i   v    i                     
C rnd-1_family-        695 AATTCGCTCTGCAAAGGGCGGCCTTTTTCGAAACTCGAGTTGCTTTTCAA 646

  scaffold32|si     738829 ATAAAAAGCACGCATTCCTTTCATTTTAATGATGTTGTTTCAATAAAATA 738878
                                                      i                      
C rnd-1_family-        645 ATAAAAAGCACGCATTCCTTTCATTTTGATGATGTTGTTTCAATAAAATA 596

  scaffold32|si     738879 ACACGAATTGTAACTGTAATCGACTGTGTATTAATTTGTCATTATTTTAA 738928
                                                         ?                   
C rnd-1_family-        595 ACACGAATTGTAACTGTAATCGACTGTGTANTAATTTGTCATTATTTTAA 546

  scaffold32|si     738929 TCAACATATCATAAATCTCAGTCTCCGTTAGATTGATTGTTGTGTTTTCT 738978
                                                                         i   
C rnd-1_family-        545 TCAACATATCATAAATCTCAGTCTCCGTTAGATTGATTGTTGTGTTCTCT 496

  scaffold32|si     738979 GTTGT-------GCATCTCCATCATGCCAGGACGGAAATCCTACGAATTA 739021
                                -------  i  i   i    i  i v     i         ? v
C rnd-1_family-        495 GTTGTTGCTCTAGCGTCCCCACCATGTCAAGCCGGAAGTCCTACGAANTC 446

  scaffold32|si     739022 AAGGAAAAACGCGCCACTGTTCTAAAAGTGGATGATCTTGTCGCAAGCGG 739071
                                    v   - iii    viv  i v    vv  i      ?    
C rnd-1_family-        445 AAGGAAAAAGGCG-CGTCGTTCAGCAAATTGATGCGCTCGTCGCANGCGG 397

  scaffold32|si     739072 GTTTTCCCATCATAAAGCCTGTTGCTATGTTGGCATTCCAAAATTGTACT 739121
                                 i i  ii  ?      i    i  i     ?  ?vv?i      
C rnd-1_family-        396 GTTTTCTCGTCGCAANGCCTGTCGCTACGTCGGCATNCCNCCNCTGTACT 347

  scaffold32|si     739122 ACCATCGCTGGGTCCTTCTCCTCAAGAAGGTTGACACCATCTCTGCCGGA 739171
                              i       ivvvvv? ?   i       ?   i?      i      
C rnd-1_family-        346 ACCGTCGCTGGAAGAAGNTNCTCGAGAAGGTNGACGNCATCTCCGCCGGA 297

  scaffold32|si     739172 GATTCCTACGTCTCCAACATGCTGACTGCGATGGCACGAAAGTTGCATCC 739221
                                v i  i  ?     v v?  -     i      ?   v ?  i  
C rnd-1_family-        296 GATTCGTGCGCCTNCAACAAGANGA-TGCGACGGCACGNAAGATNCACCC 248

  scaffold32|si     739222 CGGACGCAAGAGCATTCTCGCAGAAATTGCTCCCCAGTTGAAGCATTTCA 739271
                           ?  v        ii             i     v                
C rnd-1_family-        247 NGGCCGCAAGAGTGTTCTCGCAGAAATCGCTCCGCAGTTGAAGCATTTCA 198

  scaffold32|si     739272 TTTTTGTTATGCGTGAGCAAGGTATTCAAGTAACCAACCGGATGGTTGGT 739321
                            ?  i        i     i  ii       v                 ?
C rnd-1_family-        197 TNTTCGTTATGCGCGAGCAGGGCGTTCAAGTCACCAACCGGATGGTTGGN 148

  scaffold32|si     739322 AGGGAAGCCAGTCGGATTCTTCCCGCATTCCGCGTGAAAACTGCACGAGC 739371
                             i  i   i    v?                  v         i     
C rnd-1_family-        147 AGAGAGGCCGGTCGCNTTCTTCCCGCATTCCGCGAGAAAACTGCGCGAGC 98

  scaffold32|si     739372 CAAGGAATTGGCTGTTCATTGCTTAACGAAGTCCGTGGGGCTCACGCAGC 739421
                                       v  ?   i    v      i??? ?  ?     ?  ? 
C rnd-1_family-         97 CAAGGAATTGGCGGTNCATCGCTTCACGAAGCNNNTNGGNCTCACNCANC 48

  scaffold32|si     739422 GTGCCTCCACGCATACGGCCCAAAAGCATATCCGCGAAACAGAGGGT 739468
                                v ?  ?  i  ?           iv          i      
C rnd-1_family-         47 GTGCCGCNACNCACACNGCCCAAAAGCACTTCCGCGAAACGGAGGGT 1

Matrix = 20p43g.matrix
Kimura (with divCpGMod) = 7.84
Transitions / transversions = 1.90 (55/29)
Gap_init rate = 0.01 (5 / 835), avg. gap size = 2.60 (13 / 5)


1941 22.56 0.59 2.18 scaffold32|size1035870 739202 739713 (282843) rnd-1_family-207#DNA/TcMar-Tc2 18 521 (0) m_b579s001i6 109859

  scaffold32|si     739202 ATGGCACGAAAGTTGCATCCCGGACGCAAGAGCATTCTCGCAGAAATTGC 739251
                            i?  ?  v   v v  i  v  v   i?i  ii       iv  i iiv
  rnd-1_family-         18 ACNGCNCGCAAGATCCACCCAGGCCGCGNAAGTGTTCTCGCGCAAGTCAA 67

  scaffold32|si     739252 TCCCCAG-TTGAAGCATTTCATTTTTGTTATGCGTGAGCAAGGTATTCAA 739300
                           vvv v  -  vi   -     iv  iivv? v  i     i  ii     
  rnd-1_family-         68 GGACGAGCTTCGAGC-TTTCACGTTCAAANTCCGCGAGCAGGGCGTTCAA 116

  scaffold32|si     739301 GTAACCAACCGGATGGTTGGTA-GGGAAGCCAGTCGGATTCTTCCCGCAT 739349
                           ? v              -   i- i  i  ?iv?  v?    ?     ? 
  rnd-1_family-        117 NTCACCAACCGGATGGT-GGTGCGAGAGGCNGCNCGCNTTCTNCCCGCNT 165

  scaffold32|si     739350 TCCGCGTGAAAACTGCACGAGCCAAGGAATTGGCTGTTCATTGCTTAACG 739399
                             viv v?  i  vivv     vv    i     v  ?   i    v   
  rnd-1_family-        166 TCAAGGANAAGACGAGCCGAGCGCAGGAGTTGGCGGTNCATCGCTTCACG 215

  scaffold32|si     739400 AAGTCCGTGGGGCTCACGCAGCGTGCCTCCACGCATACGGCCCAAAAGCA 739449
                           vii   i v  ?          --------     i  ?  ?        
  rnd-1_family-        216 CGATCCATCGGNCTCACGCAGC--------ACGCACACNGCNCAAAAGCA 257

  scaffold32|si     739450 TATCCGCGAAACAGAGGGTGCTGCCAATGACTTCATTGCCATGATGAGGT 739499
                           iv  v?v     i    ?? v   ?  v        i  ?       i ?
  rnd-1_family-        258 CTTCANGGAAACGGAGGNNGATGCNAAGGACTTCATCGCNATGATGAAGN 307

  scaffold32|si     739500 CGAAGTTGCAGGGAAGGGATTGTGGG-GATATCCTAAACATGGATCAAAC 739548
                                   v    iv  i ii-   i-  ii    i           i  
  rnd-1_family-        308 CGAAGTTGGAGGGGCGGAACC-TGGACGACGTCCTGAACATGGATCAGAC 356

  scaffold32|si     739549 CCCGATCCCTTATTCTTACCATGCCAACAGGACGCTGGAGATGAAGGGGA 739598
                           ?  ?     v vi  v ?   iv      ?      v  iii      ii
  rnd-1_family-        357 NCCNATCCCGTTCTCGTNCCACTCCAACANGACGCTCGAAGCGAAGGGAG 406

  scaffold32|si     739599 CAAAGACGGTACACACCAGGGCATCTACCACTGACACGAAGCGTGTCACC 739648
                            i     ?  v   i ?v ?  ?  v  ?  i           i     ?
  rnd-1_family-        407 CGAAGACNGTCCACGCNCGNGCNTCAACNACCGACACGAAGCGCGTCACN 456

  scaffold32|si     739649 CTCACTGCGACCGTCACGGCGAGTGGCAAAATGTTGCCAACTTTCCTTAT 739698
                             ii i        ?     i     v  i      v iv i     ?  
  rnd-1_family-        457 CTTGCCGCGACCGTNACGGCAAGTGGGAAGATGTTGACGCCCTTCCTNAT 506

  scaffold32|si     739699 CTTCAAAGGACAGCC 739713
                                 i  ?v    
  rnd-1_family-        507 CTTCAAGGGNAAGCC 521

Matrix = 20p43g.matrix
Kimura (with divCpGMod) = 24.33
Transitions / transversions = 1.26 (63/50)
Gap_init rate = 0.03 (14 / 511), avg. gap size = 1.00 (14 / 14)


971 20.74 3.28 3.59 scaffold32|size1035870 739908 740242 (282314) C rnd-5_family-766#DNA/TcMar-Tc2 (1375) 472 139 m_b579s001i7 109860

  scaffold32|si     739908 GATGGGATTGGTGGTGAATCGCATTCAGGGATTGGGGATGGAGGTGATCC 739957
                                 v iv  ?     i  ?  i   ??iv    ?  v  i  ?? ? 
C rnd-5_family-        472 GATGGGTTCCGTNGTGAACCGNATCCAGNNGATGGGNATCGAAGTNNTNC 423

  scaffold32|si     739958 ACATTCCTGCAGGGTGCACATACTTGTGCCAGCCCATCGACGTGGGTGTA 740007
                              ii    ??        ?  ?i           i    i  ?  ?i v
C rnd-5_family-        422 ACACCCCTGNNGGGTGCACNTANCTGTGCCAGCCCGTCGATGTNGGNATC 373

  scaffold32|si     740008 AACAAACCCATC-AAGAGTCGACTTCGTGAGAAGTGGGAAGAGT-GGATG 740055
```
