## Supplementary material for "Improved Reference Genome for *Cyclotella Cryptica* CCMP332, a Model for Cell Wall Morphogenesis, Salinity Adaptation, and Lipid Production in Diatoms (Bacillariophyta)": cryptica_pilon5.fasta.align (part 405 of 753)

```
                                i  ?v ?-   i??   - v    vi        ? vi -   i 
C rnd-5_family-        372 AACAAGCCNCTNAAAGGNNCGA-TGCGTGCAAAGTGGGANGCATAGGACG 324

  scaffold32|si     740056 ATGACAGGAGATGGGATCGTAAACGAAAAGGCACGCGAGCCATCTCGCAA 740105
                           ii ivv  v  ?  ?  ?  ii   i ivv  iv v      ?       
C rnd-5_family-        323 GCGGATGGTGANGGNATNGTGGACGGAGTCGCGAGGGAGCCANCTCGCAA 274

  scaffold32|si     740106 AATGATTGCTGAGTGGCTCATTGACGTCTACAACAACATTCCACA-GC-C 740153
                            vvi  v  v  i   ? ii    i -   i  -?        v -  - 
C rnd-5_family-        273 ACAAATAGCGGAATGGNTTGTTGATG-CTATAA-NACATTCCAGATGCTC 226

  scaffold32|si     740154 AATTGGGAA-GAATTCG--TGGAACAAGAAAGGGTTTGAGTGGTTTGTTT 740200
                            iv   v  -    i  --  i   ----      vi v     ---   
C rnd-5_family-        225 AGGTGGCAATGAATCCGGATGAAAC----AAGGGTACGCGTGGT---TTT 183

  scaffold32|si     740201 AAATG-AATAACAATTAAAACGT---TTAGTTAATTCATTAATTGA 740242
                                - i  --      v iv ---   i vi         v   
C rnd-5_family-        182 AAATGTAGTA--AATTAATATTTATATTAATGGATTCATTAAATGA 139

Matrix = 20p43g.matrix
Kimura (with divCpGMod) = 24.85
Transitions / transversions = 1.31 (38/29)
Gap_init rate = 0.06 (20 / 334), avg. gap size = 1.15 (23 / 20)


702 29.28 8.01 6.91 scaffold32|size1035870 740297 740883 (281673) C genome_3_7906#DNA (953) 653 61 m_b579s001i8 109861

  scaffold32|si     740297 TTAATTTAAGTTTTAATT--ATCAATCAATT------CAGCATACGCATA 740338
                                    v ii  v  --  i  v   i ------       v  i  
C genome_3_7906        653 TTAATTTAATTCCTACTTTCATTAAGCAACTTGACAACAGCATAAGCGTA 604

  scaffold32|si     740339 GCCGCGATTGCGGTAGTAAAGGTGCCTCATGCTCCTGTTTGCAGTG--TC 740386
                           i  i      i   i i v i i   vv  ivviiv     - i  --i 
C genome_3_7906        603 ACCACGATTGTGGTGGCACAAGCGCCGAATAGATTGGTTTG-AATGATCC 555

  scaffold32|si     740387 AGGAAGAAACAC---TTCCGTGA----CACGCAACAATGCACCGTCAAGA 740429
                           v  vii i  ii---   i    ----   iv    --     i  v --
C genome_3_7906        554 TGGCGAAGACGTCTGTTCTGTGATCTTCACAAAACA--GCACCATCCA-- 509

  scaffold32|si     740430 AACTGCG--CATTTGGACCCGTCG-CATATTCCCAGGCAGCAAAGCAGAC 740476
                            i v   --    -ivvi   v  -    i    vv  i ii  i  i  
C genome_3_7906        508 AGCGGCGACCATT-ATCTCCGGCGACATACTCCCTCGCGGTGAAACAAAC 460

  scaffold32|si     740477 ACGACAACCATCCGTCCCATCATCGTTGTCAACAGCGTAACCCGCAAGGT 740526
                           v     v      i---v i i   i   ii iv i     v   i  v 
C genome_3_7906        459 TCGACATCCATCCA---AACCGTCGCTGTTGATTGTGTAACACGCGAGCT 413

  scaffold32|si     740527 GGGAAACTTCCACGAG---GCGCAACC--AGATCAACATTCCAACTCCGT 740571
                           v vi---  v   i v---      v --    v  i --     i  --
C genome_3_7906        412 CGTG---TTGCACAATCATGCGCAAACGGAGATGAATA--CCAACCCC-- 370

  scaffold32|si     740572 TGCCCTGCCTCTC-------AATGAAGGCATTCTCACATCCGTATGGGTG 740614
                           --  vvv v    -------   v    i    i i     iv       
C genome_3_7906        369 --CCAATCATCTCGATTGAGAATTAAGGTATTCCCGCATCCAAATGGGTG 322

  scaffold32|si     740615 TGCTTCGCATTTCCGACCATGATTGTCAGGGTGGAACCCAACCAAAACAA 740664
                           iivv v   v vv       vi ii  v  vvii  v  v  v i     
C genome_3_7906        321 CAAATAGCAGTGACGACCATTGTCATCTGGCAAAAAGCCCACAAGAACAA 272

  scaffold32|si     740665 TTCGATTCAT-GTTTAGAATGAAAAGTGCTGGGCTGTGCTGAGTG---CG 740710
                           ii iv v   -  ------------  vi v  i   vi  v   ---ii
C genome_3_7906        271 CCCACTGCATTGT------------GTTTTTGGTTGTTTTGTGTGATTTA 234

  scaffold32|si     740711 CTCGCGTTGTGATT-TGATGTGATGTGAG-----CGGAGCGAGAATATGG 740754
                            v  i     i vv-  i    v      -----   -- i i i  i -
C genome_3_7906        233 CACGTGTTGTAAGGGTGGTGTGTTGTGAGTTTTACGG--CAAAAGTACG- 187

  scaffold32|si     740755 GATAACTCAACAACCAACCGGAGTTACTGGGAGCTATGCATATGGGCATG 740804
                           --              i          v   vvi         v   i  
C genome_3_7906        186 --TAACTCAACAACCAGCCGGAGTTACAGGGTCTTATGCATATTGGCGTG 139

  scaffold32|si     740805 TTGCTGTGGGCAAGGAGAGTCTAGTTTTAGTGTT---TTTAGAATGATAG 740851
                               vv v i        i  i ii ---    v---  i iv  -v  i
C genome_3_7906        138 TTGCATTTGACAAGGAGAATCCAACT---GTGTGGGATTCAACAT-CTAA 93

  scaffold32|si     740852 A--GGATGATTAACATGCCAAAAAACACAAATGT 740883
                            --  ii-     -      i      v      
C genome_3_7906         92 ATTGGGC-ATTAA-ATGCCAGAAAACAGAAATGT 61

Matrix = 20p43g.matrix
Kimura (with divCpGMod) = 35.00
Transitions / transversions = 1.22 (88/72)
Gap_init rate = 0.10 (57 / 586), avg. gap size = 1.54 (88 / 57)


843 25.50 2.18 10.81 scaffold32|size1035870 740324 740644 (281912) C rnd-5_family-93#Unknown (3117) 297 2 m_b579s001i9 109862

  scaffold32|si     740324 TTCAGCATACGCATAGCCGCGATTGCGGTAGTAAAGGTGCC-TCATGCTC 740372
                              v  i     i  i     i  v  i i   i  -    -        
C rnd-5_family-        297 TTCCGCGTACGCGTAACCGCGGTTTCGATGGTAGAG-TGCCCTCATGCTC 249

  scaffold32|si     740373 CTGTTTGCAGTGTCAGGAAGAAACACTTCCGTGACACGCAACAATGCACC 740422
                           i      v  vi  ivii  i  v  i       iv v     ii v   
C rnd-5_family-        248 TTGTTTGGAGAATCGCAGAGGAAGACCTCCGTGATCCTCAACAGCGAACC 199

  scaffold32|si     740423 GTCAAGAAACTGCGCA-TTTGGACCCG-TCGCATATTCCCAGGCAGCAAA 740470
                           i     v  vi     -   --v    -       i  i iv  i     
C rnd-5_family-        198 ATCAAGCAAACGCGCAGTTT--CCCCGCTCGCATACTCTCGTGCGGCAAA 151

  scaffold32|si     740471 GCAGACACGACAACCATCCGTCCCATCATCGTTGTCAACAGCGTAACCCG 740520
                           i  i   ------------------------  v v v   -i    v  
C rnd-5_family-        150 ACAAACA------------------------TTCTGACCAG-ATAACACG 126

  scaffold32|si     740521 CAAGGTGGGAAACT---TCCACGAGGCGCAACCAGATCA-ACATTCCAAC 740566
                                   ---   ---   i v i      v ii i  -  ivi  -  
C rnd-5_family-        125 CAAGGTGG---ACTTTCTCCGCCAAGCGCAAGCGAACCAGACGGCCC-AC 80

  scaffold32|si     740567 TCCGTTGCCCTGCCTCTCAATGAAGGCATTCTCACATCCGTATGGGTGTG 740616
                           v  i       v  ii     i iv  i  ii i        v  i  i 
C rnd-5_family-         79 GCCATTGCCCTCCCCTTCAATAAGCGCGTTTCCGCATCCGTAAGGATGCG 30

  scaffold32|si     740617 CTTCGCATTTCCGACCATGATTGTCAGG 740644
                                  vi v     i        v  
C rnd-5_family-         29 CTTCGCAACTGCGACCGTGATTGTCTGG 2

Matrix = 20p43g.matrix
Kimura (with divCpGMod) = 24.79
Transitions / transversions = 1.70 (46/27)
Gap_init rate = 0.12 (37 / 320), avg. gap size = 1.05 (39 / 37)


702 29.28 8.01 6.91 scaffold32|size1035870 740297 740883 (281673) C genome_3_7906#DNA (953) 653 61 m_b579s001i8 109861

  scaffold32|si     740297 TTAATTTAAGTTTTAATT--ATCAATCAATT------CAGCATACGCATA 740338
                                    v ii  v  --  i  v   i ------       v  i  
C genome_3_7906        653 TTAATTTAATTCCTACTTTCATTAAGCAACTTGACAACAGCATAAGCGTA 604

  scaffold32|si     740339 GCCGCGATTGCGGTAGTAAAGGTGCCTCATGCTCCTGTTTGCAGTG--TC 740386
                           i  i      i   i i v i i   vv  ivviiv     - i  --i 
C genome_3_7906        603 ACCACGATTGTGGTGGCACAAGCGCCGAATAGATTGGTTTG-AATGATCC 555

  scaffold32|si     740387 AGGAAGAAACAC---TTCCGTGA----CACGCAACAATGCACCGTCAAGA 740429
                           v  vii i  ii---   i    ----   iv    --     i  v --
C genome_3_7906        554 TGGCGAAGACGTCTGTTCTGTGATCTTCACAAAACA--GCACCATCCA-- 509

  scaffold32|si     740430 AACTGCG--CATTTGGACCCGTCG-CATATTCCCAGGCAGCAAAGCAGAC 740476
                            i v   --    -ivvi   v  -    i    vv  i ii  i  i  
C genome_3_7906        508 AGCGGCGACCATT-ATCTCCGGCGACATACTCCCTCGCGGTGAAACAAAC 460

  scaffold32|si     740477 ACGACAACCATCCGTCCCATCATCGTTGTCAACAGCGTAACCCGCAAGGT 740526
                           v     v      i---v i i   i   ii iv i     v   i  v 
C genome_3_7906        459 TCGACATCCATCCA---AACCGTCGCTGTTGATTGTGTAACACGCGAGCT 413

  scaffold32|si     740527 GGGAAACTTCCACGAG---GCGCAACC--AGATCAACATTCCAACTCCGT 740571
                           v vi---  v   i v---      v --    v  i --     i  --
C genome_3_7906        412 CGTG---TTGCACAATCATGCGCAAACGGAGATGAATA--CCAACCCC-- 370

  scaffold32|si     740572 TGCCCTGCCTCTC-------AATGAAGGCATTCTCACATCCGTATGGGTG 740614
                           --  vvv v    -------   v    i    i i     iv       
C genome_3_7906        369 --CCAATCATCTCGATTGAGAATTAAGGTATTCCCGCATCCAAATGGGTG 322

  scaffold32|si     740615 TGCTTCGCATTTCCGACCATGATTGTCAGGGTGGAACCCAACCAAAACAA 740664
                           iivv v   v vv       vi ii  v  vvii  v  v  v i     
C genome_3_7906        321 CAAATAGCAGTGACGACCATTGTCATCTGGCAAAAAGCCCACAAGAACAA 272

  scaffold32|si     740665 TTCGATTCAT-GTTTAGAATGAAAAGTGCTGGGCTGTGCTGAGTG---CG 740710
                           ii iv v   -  ------------  vi v  i   vi  v   ---ii
C genome_3_7906        271 CCCACTGCATTGT------------GTTTTTGGTTGTTTTGTGTGATTTA 234

  scaffold32|si     740711 CTCGCGTTGTGATT-TGATGTGATGTGAG-----CGGAGCGAGAATATGG 740754
                            v  i     i vv-  i    v      -----   -- i i i  i -
C genome_3_7906        233 CACGTGTTGTAAGGGTGGTGTGTTGTGAGTTTTACGG--CAAAAGTACG- 187

  scaffold32|si     740755 GATAACTCAACAACCAACCGGAGTTACTGGGAGCTATGCATATGGGCATG 740804
                           --              i          v   vvi         v   i  
C genome_3_7906        186 --TAACTCAACAACCAGCCGGAGTTACAGGGTCTTATGCATATTGGCGTG 139

  scaffold32|si     740805 TTGCTGTGGGCAAGGAGAGTCTAGTTTTAGTGTT---TTTAGAATGATAG 740851
                               vv v i        i  i ii ---    v---  i iv  -v  i
C genome_3_7906        138 TTGCATTTGACAAGGAGAATCCAACT---GTGTGGGATTCAACAT-CTAA 93

  scaffold32|si     740852 A--GGATGATTAACATGCCAAAAAACACAAATGT 740883
                            --  ii-     -      i      v      
C genome_3_7906         92 ATTGGGC-ATTAA-ATGCCAGAAAACAGAAATGT 61

Matrix = 20p43g.matrix
Kimura (with divCpGMod) = 35.00
Transitions / transversions = 1.22 (88/72)
Gap_init rate = 0.10 (57 / 586), avg. gap size = 1.54 (88 / 57)


1766 10.48 0.00 0.00 scaffold32|size1035870 740696 740943 (281613) genome_4_4690#DNA 173 420 (0) m_b579s001i10 109863

  scaffold32|si     740696 GCTGTGCTGAGTGCGCTCGCGTTGTGATTTGATGTGATGTGAGCGGAGCG 740745
                            i       v   i  iiiivv      v               v     
  genome_4_4690        173 GTTGTGCTGTGTGTGCCTATCATGTGATGTGATGTGATGTGAGCTGAGCG 222

  scaffold32|si     740746 AGAATATGGGATAACTCAACAACCAACCGGAGTTACTGGGAGCTATGCAT 740795
                            v  v   v        i                                
  genome_4_4690        223 ATAAAATGTGATAACTCGACAACCAACCGGAGTTACTGGGAGCTATGCAT 272

  scaffold32|si     740796 ATGGGCATGTTGCTGTGGGCAAGGAGAGTCTAGTTTTAGTGTTTTTAGAA 740845
                                           v               i  i              
  genome_4_4690        273 ATGGGCATGTTGCTGTCGGCAAGGAGAGTCTAATTCTAGTGTTTTTAGAA 322

  scaffold32|si     740846 TGATAGAGGATGATTAACATGCCAAAAAACACAAATGTCATGAAATCGGC 740895
                              iv                                   ii       v
  genome_4_4690        323 TGACCGAGGATGATTAACATGCCAAAAAACACAAATGTCACAAAATCGGG 372

  scaffold32|si     740896 TAAAAAAGAGCTAATAATCCGTGGGATCTTGACATCCGAGATATACAG 740943
                                                          v    v         i 
  genome_4_4690        373 TAAAAAAGAGCTAATAATCCGTGGGATCTTGTCATCAGAGATATACGG 420

Matrix = 20p43g.matrix
Kimura (with divCpGMod) = 10.47
Transitions / transversions = 1.00 (13/13)
Gap_init rate = 0.00 (0 / 247), avg. gap size = 0.0 (0 / 0)


2118 7.39 0.66 2.00 scaffold32|size1035870 740944 741247 (281309) C rnd-1_family-369#Unknown (3) 1286 987 m_b579s001i11 109864

  scaffold32|si     740944 TAGTCAACATTTTTTGTGCACATACCATGCACCTATGTGCACGCTAATTT 740993
                                       ---                   v?v   i   v     
C rnd-1_family-       1286 TAGTCAACATTT---GTGCACATACCATGCACCTTNTTGCGCGCGAATTT 1240

  scaffold32|si     740994 CCCACTTGTGCAATTTTTTGTGCATATTTTCTAATTATGTAACATAATTC 741043
                                       v                                     
C rnd-1_family-       1239 CCCACTTGTGCACTTTTTTGTGCATATTTTCTAATTATGTAACATAATTC 1190

  scaffold32|si     741044 TATTTTGATTGTATCGGGTGAAGCTAGTATTTTTTTATTATGTTGCATTA 741093
                                         i v            v     v      i i     
C rnd-1_family-       1189 TATTTTGATTGTATTGCGTGAAGCTAGTAATTTTTAATTATGCTACATTA 1140

  scaffold32|si     741094 TTAATAACTTGTGCACAGAAGAGTGCACGGGAGTTGGTTGGATCTTTTAC 741143
                                     i         i                             
C rnd-1_family-       1139 TTAATAACTTATGCACAGAAAAGTGCACGGGAGTTGGTTGGATCTTTTAC 1090

  scaffold32|si     741144 GCCTAATAATTTTTATTACTACTGCCTTAACAGACAATGATAAGACAGAC 741193
                                                      ?v     v    vv    v    
C rnd-1_family-       1089 GCCTAATAATTTTTATTACTACTGCCTNCACAGAAAATGTAAAGAAAGAC 1040

  scaffold32|si     741194 ATGATGTTTTTATTCGCACG--ATGGTACTGGTCCAAATGATGTGTTTTA 741241
                               i         i     --             i ---          
C rnd-1_family-       1039 ATGACGTTTTTATTTGCACGGTATGGTACTGGTCCGA---ATGTGTTTTA 993

  scaffold32|si     741242 TAGTAC 741247
                           i     
C rnd-1_family-        992 CAGTAC 987

Matrix = 20p43g.matrix
Kimura (with divCpGMod) = 6.82
Transitions / transversions = 0.83 (10/12)
Gap_init rate = 0.02 (7 / 303), avg. gap size = 1.14 (8 / 7)


2939 10.36 13.02 6.59 scaffold32|size1035870 741261 741407 (281149) C genome_11_13808#LTR/ERV1 (0) 668 521 m_b579s001i12 109865

  scaffold32|si     741261 CAACTTCCTGGAAAACCTGTTTTTTGGCAATAAAATGTATCCAAGTAACA 741310
                                                                             
C genome_11_138        668 CAACTTCCTGGAAAACCTGTTTTTTGGCAATAAAATGTATCCAAGTAACA 619

  scaffold32|si     741311 CCAAGTCATCTTTTTT-CTCGTAACGGAGAAACATTACTCCGCCCGACAC 741359
                                 vi        -    v          v v               
C genome_11_138        618 CCAAGTGGTCTTTTTTTCTCGGAACGGAGAAAAAATACTCCGCCCGACAC 569

  scaffold32|si     741360 ACAGAGAATACTCTGAGAATCCACGACTACCTGGCTTCGGTGAAACCG 741407
                           i       v                                       
C genome_11_138        568 GCAGAGAAGACTCTGAGAATCCACGACTACCTGGCTTCGGTGAAACCG 521

Matrix = 20p43g.matrix
Kimura (with divCpGMod) = 9.12
Transitions / transversions = 0.40 (2/5)
Gap_init rate = 0.01 (1 / 146), avg. gap size = 1.00 (1 / 1)


50 9.50 1.87 2.83 scaffold32|size1035870 741408 741514 (281042) (AGTGACACCA)n#Simple_repeat 1 106 (0) c_b579s251i0 109866

  scaffold32|si     741408 AGTGACACCAAGTGAAACCGAGTGA-AGCCGAGTGAAACCAAGTGA-AGC 741455
                                          v   i     - -  i     v         - - 
  (AGTGACACCA)n          1 AGTGACACCAAGTGACACCAAGTGACA-CCAAGTGACACCAAGTGACA-C 48

  scaffold32|si     741456 CGAGTGACGCCAAAGTGAAACCGAGTGACACCAAGTGACACCAAGTGAAA 741505
                            i      i  -      v   i                         v 
  (AGTGACACCA)n         49 CAAGTGACACC-AAGTGACACCAAGTGACACCAAGTGACACCAAGTGACA 97

  scaffold32|si     741506 CCAAGTGAC 741514
                                    
  (AGTGACACCA)n         98 CCAAGTGAC 106

Matrix = Unknown
Transitions / transversions = 1.25 (5/4)
Gap_init rate = 0.05 (5 / 106), avg. gap size = 1.00 (5 / 5)


2939 10.36 13.02 6.59 scaffold32|size1035870 741515 741996 (280560) C genome_11_13808#LTR/ERV1 (148) 520 2 m_b579s001i12 109865

  scaffold32|si     741515 GTAACACCGAGTCCAAGTGACACCAAGTAAAACAAAAGACTTGAAAGAAG 741564
                             i   ------                i    --------i  ------
C genome_11_138        520 GTGACA------CCAAGTGACACCAAGTGAAAC--------CGA------ 491

  scaffold32|si     741565 AACAGTGTAATGGTTATCTAAATAAGTCAAATTTAGACAAAACCT-GTGA 741613
                           ------  i i ----- i      -- v i ---   ---   v-    
C genome_11_138        490 ------GTGACG-----CCAAATAA--CCAGT---GAC---ACCGAGTGA 460

  scaffold32|si     741614 CACCAAGTGAAACCGAGTGAAACCGAGTGAAACCGAGTGACACCAAGTGA 741663
                               i     v         v   i                         
C genome_11_138        459 CACCGAGTGACACCGAGTGACACCAAGTGAAACCGAGTGACACCAAGTGA 410

  scaffold32|si     741664 CACCAA-----GCAAAACCGAGTGACATCACGTGAAACCGAGT--GACAC 741706
                           v   i ----- i  v       ----i  v    v   i   --i   v
C genome_11_138        409 AACCGAGTGACGTAACACCGAGT----CCAAGTGACACCAAGTAAAACAA 364

  scaffold32|si     741707 CACGTGAAAC-CGAGTGACACCGAGTGACGTGA-CATC-----GAGTCCA 741749
                           v  v     i-vi   i v v -    vvi  i-i   -----i    v 
C genome_11_138        363 GACTTGAAATAAAAGTAAGAAC-AGTGTAATGGTTATCTAAATAAGTCAA 315

  scaffold32|si     741750 AGTGACACCAA----GTGACACTAAGTGAAACCAA----------GTGAA 741785
                            v v v  v  ----       i          i ----------     
C genome_11_138        314 ATTTAGACGAAACGTGTGACACCAAGTGAAACCGAGTGACAACACGTGAA 265

  scaffold32|si     741786 ACCAAGTGAC-------------------------------ACCAAGTGA 741804
                              i      -------------------------------         
C genome_11_138        264 ACCGAGTGACACCGAGTGACGCGACACCGAGTCCAAGTGACACCAAGTGA 215

  scaffold32|si     741805 AACCGAGTGACACC-AAGTGAAACCGAGTGACACCAAG------------ 741841
                                      i  -                       ------------
C genome_11_138        214 AACCGAGTGACGCCAAAGTGAAACCGAGTGACACCAAGTGAAACCGAGTG 165

  scaffold32|si     741842 --------TGAAACCGAGTGACACCAAGTGAAACCAAGTCACTCGGTTAC 741883
                           --------                                          
C genome_11_138        164 ACACCAAGTGAAACCGAGTGACACCAAGTGAAACCAAGTCACTCGGTTAC 115

  scaffold32|si     741884 GTGAACAAGTAAGGCCAAGTCGAGGAAACGGACAAATTTTGAAATTTTCC 741933
                            i                    ii         v                
C genome_11_138        114 GCGAACAAGTAAGGCCAAGTCGGAGAAACGGACTAATTTTGAAATTTTCC 65

  scaffold32|si     741934 TTATCCCGAAGTACCCAAGCATGACAACGGGTCACACCGAGTCTGTGGTT 741983
                                           i   i     v                i      
C genome_11_138         64 TTATCCCGAAGTACCCGAGCGTGACACCGGGTCACACCGAGTCCGTGGTT 15

  scaffold32|si     741984 TTCCAGGAAGTTG 741996
                                        
C genome_11_138         14 TTCCAGGAAGTTG 2

Matrix = 20p43g.matrix
Kimura (with divCpGMod) = 9.12
Transitions / transversions = 1.35 (31/23)
Gap_init rate = 0.12 (56 / 481), avg. gap size = 2.23 (125 / 56)


2147 7.43 4.61 2.58 scaffold32|size1035870 742009 742312 (280244) C rnd-1_family-369#Unknown (318) 971 662 m_b579s001i13 109864

  scaffold32|si     742009 GTACGAGGGACTGTACAATGTTATTTTG--TGTGCGGCTCGCAGAATCAC 742056
                                  i        v ii v      --           i        
C rnd-1_family-        971 GTACGAGAGACTGTACCACATAATTTTGAGTGTGCGGCTCGTAGAATCAC 922

  scaffold32|si     742057 AAAGCATGCTCCGGAAAAAATCCA-ATCTACCATGGTGACAAGCTGGCCG 742105
                           i     i    -            -   v               i     
C rnd-1_family-        921 GAAGCACGCTC-GGAAAAAATCCAGATCGACCATGGTGACAAGCCGGCCG 873

  scaffold32|si     742106 CGAACCAGATTCGCAATATCTCAGCGAATATTGCTCCTTTTTTTGATCCG 742155
                                                                             
C rnd-1_family-        872 CGAACCAGATTCGCAATATCTCAGCGAATATTGCTCCTTTTTTTGATCCG 823

  scaffold32|si     742156 AGACGAGCGCCGTTATCCTTATAACCGCACGCTCATGAAGGTATGCTCAA 742205
                           i                           i                -----
C rnd-1_family-        822 GGACGAGCGCCGTTATCCTTATAACCGCGCGCTCATGAAGGTATG----- 778

  scaffold32|si     742206 TGCTCAGATTGACGTGGGAAGAAAAAACAACGGAG-----------GAGA 742244
                           --       i                  v  v   -----------    
C rnd-1_family-        777 --CTCAGATCGACGTGGGAAGAAAAAACCACTGAGCACTCCTTCCCGAGA 730

  scaffold32|si     742245 GATCATGGACTCAGATTTTGGACATCTCCGAATTTCAACAATCTCGGAAG 742294
                                i            i               ii    i   v     
C rnd-1_family-        729 GATCACGGACTCAGATTTCGGACATCTCCGAATTCTAACAGTCTGGGAAG 680

  scaffold32|si     742295 AAGAGCAGGGCCAGTTTT 742312
                                        v    
C rnd-1_family-        679 AAGAGCAGGGCCATTTTT 662

Matrix = 20p43g.matrix
Kimura (with divCpGMod) = 5.51
Transitions / transversions = 2.14 (15/7)
Gap_init rate = 0.04 (11 / 303), avg. gap size = 2.00 (22 / 11)


534 11.25 0.00 1.25 scaffold32|size1035870 742313 742393 (280163) genome_4_16607#DNA 351 430 (210) m_b579s001i14 109867

  scaffold32|si     742313 TCGTGTTTGGCCAAACGTGAGTTCTGAACAATCCAACAATGGCAACACGT 742362
                                  -    v    i v          v v                 
  genome_4_1660        351 TCGTGTT-GGCCCAACGCGTGTTCTGAACACTACAACAATGGCAACACGT 399

  scaffold32|si     742363 CCTCGCATTTCACAACGTGTGTTCAGAACAA 742393
                            vv   i                 i      
  genome_4_1660        400 CAGCGCGTTTCACAACGTGTGTTCGGAACAA 430

Matrix = 20p43g.matrix
Kimura (with divCpGMod) = 8.37
Transitions / transversions = 0.50 (3/6)
Gap_init rate = 0.01 (1 / 80), avg. gap size = 1.00 (1 / 1)


1673 10.94 5.26 0.36 scaffold32|size1035870 742375 742640 (279916) genome_4_16607#DNA 362 640 (0) m_b579s001i15 109868

  scaffold32|si     742375 CAACGTGTGTTCAGAACAATAAAACAAGGGCGGCGTGTCTGTCACCTCTC 742424
                                i      v     v  v     v   ii ii   v - i v i  
  genome_4_1660        362 CAACGCGTGTTCTGAACACTACAACAATGGCAACACGTCAG-CGCGTTTC 410

  scaffold32|si     742425 CTACCATGT----------AAGATGTGATGTGTCAAAGCACGATGAGTGA 742464
                           vi v i   ----------               i               
  genome_4_1660        411 ACAACGTGTGTTCGGAACAAAGATGTGATGTGTCGAAGCACGATGAGTGA 460

  scaffold32|si     742465 CAATTGTAACCGAGGAGGTGCAAACAGACCAAAGCTAAAATAGAAGGAAA 742514
                            i                      v    vi  i          v     
  genome_4_1660        461 CGATTGTAACCGAGGAGGTGCAAAAAGACGGAAACTAAAATAGACGGAAA 510

  scaffold32|si     742515 A-TTCGTCACCAGATTTCTTT-TATGCAATGGACAGGGGTGACCACCCTT 742562
                            - v       v         -            i               
  genome_4_1660        511 AATGCGTCACCCGATTTCTTTATATGCAATGGACGGGGGTGACCACCCTT 560

  scaffold32|si     742563 AATTTACACTCCCTAAAATCGGGAAATTTTCCAGTGGAAAAAAGGAAAAA 742612
                                    i                                        
  genome_4_1660        561 AATTTACACCCCCTAAAATCGGGAAATTTTCCAGTGGAAAAAAGGAAAAA 610

  scaffold32|si     742613 AGGAAAAAAA--TACACAATGGACACAGCC 742640
                                     --   i              
  genome_4_1660        611 AGGAAAAAAAATTACGCAATGGACACAGCC 640

Matrix = 20p43g.matrix
Kimura (with divCpGMod) = 8.72
Transitions / transversions = 1.23 (16/13)
Gap_init rate = 0.02 (5 / 265), avg. gap size = 3.00 (15 / 5)


507 21.08 8.05 1.26 scaffold32|size1035870 742735 742883 (279673) genome_2_9627#DNA 1 159 (270) m_b579s001i16 109869

  scaffold32|si     742735 CCGTATAATCCGGATTATAAGTAATGCAAATGTCAAAAGATACGTTTAAG 742784
                                  vv              vii                 i   iii
  genome_2_9627          1 CCGTATATACCGGATTATAAGTACCACAAATGTCAAAAGATACATTTGGA 50

  scaffold32|si     742785 TATTACTTATAATCCGTCCAAAGCTAGCAATTTTAACACGGAGTTAAAAT 742834
                            vv          vvi  ii   i    iv           v vv   v 
  genome_2_9627         51 TTGTACTTATAATAAATCTGAAGTTAGCGTTTTTAACACGGTGAAAAATT 100

  scaffold32|si     742835 ATTGTTAT-GTGAAGTAGTTACGGTAGTTACTT-----------TATTGT 742872
                               v   -v    --      vv  v      -----------      
  genome_2_9627        101 ATTGGTATCTTGAA--AGTTACCCTATTTACTTCGAGGTAGGCCTATTGT 148

  scaffold32|si     742873 ACGATATCATA 742883
                             v    ii  
  genome_2_9627        149 ACCATATTGTA 159

Matrix = 20p43g.matrix
Kimura (with divCpGMod) = 23.94
Transitions / transversions = 0.72 (13/18)
Gap_init rate = 0.03 (4 / 148), avg. gap size = 3.50 (14 / 4)


439 28.06 0.56 5.92 scaffold32|size1035870 742735 742912 (279644) C genome_3_18267#DNA (0) 439 271 m_b579s001i17 109870

  scaffold32|si     742735 CCGTATAATCCGGATTATAAGT-AATGCAAATGTCAAAAGATACGTTTAA 742783
                                v v v   i        - vii       i         i   vi
C genome_3_1826        439 CCGTAAACTGCGGGTTATAAGTTACCACAAATGTTAAAAGATACATTTTG 390

  scaffold32|si     742784 GTATTACTTATAATCCGTCCAAAGCTAGCAATTTTAACACGGAGTTAAAA 742833
                           i iv        v v iv v        ii      v     v vv    
C genome_3_1826        389 ATGGTACTTATACTACAACAAAAGCTAGTGATTTTATCACGGTGAAAAAA 340

  scaffold32|si     742834 TATTGTTATGTGAAGTAGTTACGGTAGTTACTTTATTGTACGATATCATA 742883
                                v   vi vivv      vv  v  i ii vii     i  ivi -
C genome_3_1826        339 TATTGGTATCCGCGCAAGTTACTCTATTTGCCCTCCCGTACGGTACGGT- 291

  scaffold32|si     742884 TGCTCTTGTGAAGTCTTCCCGCCAGTTCT 742912
                           --i  ------   -         i    
C genome_3_1826        290 --TTC------AGT-TTCCCGCCAATTCT 271

Matrix = 20p43g.matrix
Kimura (with divCpGMod) = 31.82
Transitions / transversions = 0.96 (23/24)
Gap_init rate = 0.06 (11 / 177), avg. gap size = 1.00 (11 / 11)


1089 15.70 14.45 0.67 scaffold32|size1035870 742963 743225 (279331) rnd-3_family-211#DNA/TcMar-Tc2 1 299 (516) m_b579s001i18 109871

  scaffold32|si     742963 ATTGCCAACTCACCGCCCATGTTTCTGTACCTCCATCCATGACGACATCC 743012
                              v  v ?          ii       ??         i ? v   v  
  rnd-3_family-          1 ATTCCCCANTCACCGCCCACATTTCTGTNNCTCCATCCACGNCCACAACC 50

  scaffold32|si     743013 TTCCACC------------------------------GCCATTCAGTTTT 743032
                               i  ------------------------------            i
  rnd-3_family-         51 TTCCGCCNCNTCAATCGCCCNTGCATTCAAATTGNCNGCCATTCAGTTTC 100

  scaffold32|si     743033 GCATTGCAGAAAGGACTGCAATGATGGCCATTCAAAGGCTTCCTGATTGC 743082
                            ? i        v v        ii    i?  i   i v ?        
  rnd-3_family-        101 GNACTGCAGAAACGCCTGCAATGGCGGCCGNTCGAAGACATNCTGATTGC 150

  scaffold32|si     743083 T-AATGAAGAAGGAATCAAGAAGGACATGAGAAAACAGAAGTGACGCTTT 743131
                            -             vi     i         vvvv    i ?v i v? 
  rnd-3_family-        151 TGAATGAAGAAGGAAATAAGAAAGACATGAGATTTGAGAAATNTCACANT 200

  scaffold32|si     743132 TACGTGTCCTTTTTTATCCAATTCATCATTCACTATCC-TACAAATCATG 743180
                            v i   -      ?  - ?       ?    i i i?-i         ?
  rnd-3_family-        201 TTCATGT-CTTTTTNAT-CNATTCATCNTTCATTGTTNACACAAATCATN 248

  scaffold32|si     743181 ACAGGATGGTTTCCTCTGTTGTTGTTGAAGATG------TATCGGCTCTC 743224
                                        v? v   v ?  i  v    ------ i         
  rnd-3_family-        249 ACAGGATGGTTTCGNCAGTTCTNGTCGACGATGTCCCCTTGTCGGCTCTC 298

  scaffold32|si     743225 A 743225
                            
  rnd-3_family-        299 A 299

Matrix = 20p43g.matrix
Kimura (with divCpGMod) = 15.73
Transitions / transversions = 1.16 (22/19)
Gap_init rate = 0.02 (6 / 262), avg. gap size = 6.67 (40 / 6)


3136 4.13 0.55 0.00 scaffold32|size1035870 743226 743588 (278968) C genome_4_14116#DNA (0) 365 1 m_b579s001i19 109872

  scaffold32|si     743226 GAGTGTGTGCGTAGGCAGAAAAAAATCATACCCTACCCCAGAAAAATCGT 743275
                            i                                i             i 
C genome_4_1411        365 GGGTGTGTGCGTAGGCAGAAAAAAATCATACCCTGCCCCAGAAAAATCAT 316

  scaffold32|si     743276 ACCCCGAAAGCGTCTGGCTGTCACAGGGGTGTGTACCCTTGTGCGTAGGC 743325
                               i             i                               
C genome_4_1411        315 ACCCTGAAAGCGTCTGGCCGTCACAGGGGTGTGTACCCTTGTGCGTAGGC 266

  scaffold32|si     743326 AGAAAAGAAGAATCATACCCGTCGTATCATACTCCTCACGAATGATCGTG 743375
                                                           i        i        
C genome_4_1411        265 AGAAAAGAAGAATCATACCCGTCGTATCATACCCCTCACGAGTGATCGTG 216

  scaffold32|si     743376 GAAGTGATGATCTGGACACCATGAGAGAAGACACGAAAAGATTTGGCGGG 743425
                              i                i           i  v              
C genome_4_1411        215 GAAATGATGATCTGGACACCGTGAGAGAAGACGCGTAAAGATTTGGCGGG 166

  scaffold32|si     743426 AGGGGGGTATGATTCTTGGGGTATGATATTTTTTCTATTGCACAGTTGGA 743475
                                                                             
C genome_4_1411        165 AGGGGGGTATGATTCTTGGGGTATGATATTTTTTCTATTGCACAGTTGGA 116

  scaffold32|si     743476 GTCGAACATGTGCAAT--AAAAAAAATCATACCCCCAAAATCACATACTC 743523
                                  v        --                                
C genome_4_1411        115 GTCGAACCTGTGCAATCGAAAAAAAATCATACCCCCAAAATCACATACTC 66

  scaffold32|si     743524 ATAACCCATTGCGGGGTACGATTTTATGGGTAGGGTATGATTTTTTTCTG 743573
                                 i   i                                       
C genome_4_1411         65 ATAACCTATTACGGGGTACGATTTTATGGGTAGGGTATGATTTTTTTCTG 16

  scaffold32|si     743574 TCTACGCACACACCC 743588
                           i              
C genome_4_1411         15 CCTACGCACACACCC 1

Matrix = 20p43g.matrix
Kimura (with divCpGMod) = 3.49
Transitions / transversions = 6.50 (13/2)
Gap_init rate = 0.00 (1 / 362), avg. gap size = 2.00 (2 / 1)


847 25.44 3.79 3.79 scaffold32|size1035870 743586 743875 (278681) rnd-3_family-211#DNA/TcMar-Tc2 294 583 (232) m_b579s001i20 109873

  scaffold32|si     743586 CCCTCAATTCTG-----ATGTAGTTTT---GGAGCCGTC-CTTCAGGAGA 743626
                            i         i-----    -    i---         - v  i v i 
  rnd-3_family-        294 CTCTCAATTCTATTGTCATGT-GTTTCCGCGGAGCCGTCGCGTCGGCAAA 342

  scaffold32|si     743627 TCCTTCTCTTTAAAAGAGAAGCGAGAGTATGTTCAAGCCGTAGAGCTTGT 743676
                             v vi   v v  i     i  i  v vi  i     v vv ii  iv 
  rnd-3_family-        343 TCGTATTCTATCAAGGAGAAACGGGACTTCGTCCAAGCGGATGGACTCTT 392

  scaffold32|si     743677 GCCTGCAAATCACC-CAGGAATGTCC-GCCGGTCGAGCATTCAGTGTGAT 743724
                            --------  i  - i   i ?   - i  -  i   ? v ivi ?i  
  rnd-3_family-        393 G--------TCGCCACGGGAGTNTCCCGTCG-TCAAGCNTGCGCCGNAAT 433

  scaffold32|si     743725 TGGCTTTTCACCGGTTTACTTTGTACGCTTTAAGAAGGTCCTCAAGAAAG 743774
                           i      i    iv v    vi iv  i  ?       i v  i    i 
  rnd-3_family-        434 CGGCTTTCCACCACTGTACTACGCCCGTTTNAAGAAGGCCATCGAGAAGG 483

  scaffold32|si     743775 TGGAAGCCATTGACCAAGGAGAAGCCATTGTCGCCCACAAGATCAATGGG 743824
                               v v v i  v   v      ? v i  iv vi?         i  ?
  rnd-3_family-        484 TGGACGACCTCGAGCAACGAGAAGNCTTCGTTCCATNCAAGATCAACGGN 533

  scaffold32|si     743825 GCGGCGCGAAAGATCCATCCCGGGCGCGTTAGTGTCTTGTCTGCCTTGCA 743874
                                ?                      iv  ii     - i i vi   
  rnd-3_family-        534 GCGGCNCGAAAGATCCATCCCGGGCGCGCGAGCATCTTG-CCGTCGCGCA 582

  scaffold32|si     743875 A 743875
                            
  rnd-3_family-        583 A 583

Matrix = 20p43g.matrix
Kimura (with divCpGMod) = 25.11
Transitions / transversions = 1.45 (42/29)
Gap_init rate = 0.06 (16 / 289), avg. gap size = 1.38 (22 / 16)


13 13.17 2.70 5.56 scaffold32|size1035870 743887 743923 (278633) (ACCAT)n#Simple_repeat 1 36 (0) m_b579s252i0 109874

  scaffold32|si     743887 ACC-TACCACACCCTACCACTTGCCATACCAGACCATA 743923
                              -     i   v     -- i        v      
  (ACCAT)n#Simp          1 ACCATACCATACCATACCA--TACCATACCATACCATA 36

Matrix = Unknown
Transitions / transversions = 1.00 (2/2)
Gap_init rate = 0.08 (3 / 36), avg. gap size = 1.00 (3 / 3)


21 16.31 2.00 2.00 scaffold32|size1035870 744059 744108 (278448) (GGTAT)n#Simple_repeat 1 50 (0) m_b579s252i1 109875

  scaffold32|si     744059 GGTATGGTATGGTAGGTCTATGGTATGGTACAATATGGTA-GGTGTTGTA 744107
                                         v -v            iii       -   i v   
  (GGTAT)n#Simp          1 GGTATGGTATGGTATG-GTATGGTATGGTATGGTATGGTATGGTATGGTA 49

  scaffold32|si     744108 T 744108
                            
  (GGTAT)n#Simp         50 T 50

Matrix = Unknown
Transitions / transversions = 1.33 (4/3)
Gap_init rate = 0.04 (2 / 49), avg. gap size = 1.00 (2 / 2)


226 18.18 2.27 0.00 scaffold32|size1035870 749044 749087 (273469) C rnd-1_family-321#Unknown (561) 304 260 m_b579s001i21 109876

  scaffold32|si     749044 CTATTGCCTGTCGCCTGATCGGTAGATCAAAGG-AATTATTGTTG 749087
                                ii         i   ii           - iv v      
C rnd-1_family-        304 CTATTATCTGTCGCCTAATCAATAGATCAAAGGTAGATCTTGTTG 260

Matrix = 20p43g.matrix
Kimura (with divCpGMod) = 21.53
Transitions / transversions = 3.00 (6/2)
Gap_init rate = 0.02 (1 / 43), avg. gap size = 1.00 (1 / 1)


312 7.84 1.96 0.00 scaffold32|size1035870 749391 749441 (273115) rnd-1_family-1265#Unknown 14 65 (0) m_b579s001i22 109877

  scaffold32|si     749391 TTCAACTTGTCGTAACATACTATTCCTCTGTTGAGACA-ATTTTTATCTG 749439
                              v                            ?     - v v    v  
  rnd-1_family-         14 TTCTACTTGTCGTAACATACTATTCCTCTGTTNAGACATAGTATTATGTG 63

  scaffold32|si     749440 CC 749441
                             
  rnd-1_family-         64 CC 65

Matrix = 20p43g.matrix
Kimura (with divCpGMod) = 8.53
Transitions / transversions = 0.00 (0/4)
Gap_init rate = 0.02 (1 / 50), avg. gap size = 1.00 (1 / 1)


6883 6.39 0.89 0.78 scaffold32|size1035870 749504 750402 (272154) C rnd-1_family-444#Unknown (0) 901 2 m_b579s001i23 109878

  scaffold32|si     749504 TTTACCATTTACTTGCTTTCTGACCACATTATAGATAGGAATTGATATTT 749553
                                  i             v  i   i i  ?        ?       
C rnd-1_family-        901 TTTACCACTTACTTGCTTTCTTACTACACTGTANATAGGAATNGATATTT 852

  scaffold32|si     749554 TTCAATCCAATGACATGACGCGCCGAAAATTAAGCGTTGGATCTTTTG-A 749602
                            i                            i               i - 
C rnd-1_family-        851 TCCAATCCAATGACATGACGCGCCGAAAATCAAGCGTTGGATCTTTCGNA 802

  scaffold32|si     749603 ACACAAAGGAATCAATATAAATTTATCAGAACAAATTCCGATCCACAGAA 749652
                                                 iv?           -             
C rnd-1_family-        801 ACACAAAGGAATCAATATAAATCANTCAGAACAAAT-CCGATCCACAGAA 753

  scaffold32|si     749653 TTCGGATGTCGACAATTCATTCATCATCCATGAATCCTTGCCAAATCTAG 749702
                                     i ?i    i          vi                v  
C rnd-1_family-        752 TTCGGATGTCAANGATTCGTTCATCATCCTCGAATCCTTGCCAAATCGAG 703

  scaffold32|si     749703 AGAAAGCAAGTGGAAAGCAAGCCAAGACAAAGATCACTTTTCGTTCATTT 749752
                                  v              v                   i       
C rnd-1_family-        702 AGAAAGCTAGTGGAAAGCAAGCAAAGACAAAGATCACTTTTCATTCATTT 653

  scaffold32|si     749753 TCATCTCATAATTTTCGCTTTCCGACAATCTCCAGAACCTCCGTCAGCAC 749802
                             vi            i-                            i   
C rnd-1_family-        652 TCCCCTCATAATTTTCA-TTTCCGACAATCTCCAGAACCTCCGTCAACAC 604

  scaffold32|si     749803 ACCACCATGTTGTTGACGAGGAACTGGAAAA-GCGCAAGAAGACTTTAGT 749851
                                                          -             vi?  
C rnd-1_family-        603 ACCACCATGTTGTTGACGAGGAACTGGAAAAAGCGCAAGAAGACTACNGT 554

  scaffold32|si     749852 AGTCCACCACCACCCGAATCACCTTCATACCATTACCACCATCCACACCA 749901
                           i          i  --                            v ii  
C rnd-1_family-        553 GGTCCACCACCGCC--AATCACCTTCATACCATTACCACCATCCCCGTCA 506

  scaffold32|si     749902 AAGAAGTACCAGTTGATTGTTGTCTCGCTTTCAAAAGCATTTACGTGAGT 749951
                                             i                   v           
C rnd-1_family-        505 AAGAAGTACCAGTTGATTATTGTCTCGCTTTCAAAAGCTTTTACGTGAGT 456

  scaffold32|si     749952 GTTGTTTCTCTTCATTTTGTATTCCAACTTGTCAAACATCTCCTAATACA 750001
                             ?        v v v  v          i                i   
C rnd-1_family-        455 GTNGTTTCTCTGCTTATTTTATTCCAACTCGTCAAACATCTCCTAACACA 406

  scaffold32|si     750002 TTGTCGTGTCCTCTTTTCATTACATAACAGGTTCCATTTCGAAGTCCCAT 750051
                                         iv        i                         
C rnd-1_family-        405 TTGTCGTGTCCTCTCGTCATTACACAACAGGTTCCATTTCGAAGTCCCAT 356

  scaffold32|si     750052 TCTTTTTACTCATCTCTCTC---GCATTCAAGAGATGCAAGGTATCAGGA 750098
                                       i       ---                           
C rnd-1_family-        355 TCTTTTTACTCACCTCTCTCTCGGCATTCAAGAGATGCAAGGTATCAGGA 306

  scaffold32|si     750099 CGAGGGGCACCGCCGCCTACAAACGGGTTGTTTATCACTTTCAGCAATTG 750148
                                       i  v -- v  i                     v  i 
C rnd-1_family-        305 CGAGGGGCACCGTCGGC--CCAATGGGTTGTTTATCACTTTCAGCTATCG 258

  scaffold32|si     750149 AGCGCTGATCGCTC-GCGGCCAGTTCCACCACATGAAGAGGATCCACC-T 750196
                                      i  -   ? ?           i               - 
C rnd-1_family-        257 AGCGCTGATCGTTCGGCGNCNAGTTCCACCACGTGAAGAGGATCCACCTT 208

  scaffold32|si     750197 TTTAGTGAATCGAAGTGCTACTGAGTGTAGAGGTTT-CGGATATGACTGC 750245
                                            i                  -             
C rnd-1_family-        207 TTTAGTGAATCGAAGTGTTACTGAGTGTAGAGGTTTCCGGATATGACTGC 158

  scaffold32|si     750246 TGTTGCTGTTTCAGTGATGCAAGGTCATATGTCGAAAAGCAAGAACTGAG 750295
                                                                             
C rnd-1_family-        157 TGTTGCTGTTTCAGTGATGCAAGGTCATATGTCGAAAAGCAAGAACTGAG 108

  scaffold32|si     750296 GATACTAGGGTGCAACAGAATTGCTTTTAAAGTGGTTCAATCATCGATTA 750345
                                           i            ?    i          i   i
C rnd-1_family-        107 GATACTAGGGTGCAACGGAATTGCTTTTANAGTGATTCAATCATCAATTG 58

  scaffold32|si     750346 GTACTTCTAAACTTGTTTGTTTGGTTAGATCTGTAGTCTTTATAGGTTAA 750395
                               -   v                 i                       
C rnd-1_family-         57 GTAC-TCTCAACTTGTTTGTTTGGTTGGATCTGTAGTCTTTATAGGTTAA 9

  scaffold32|si     750396 ACTAAAC 750402
                                  
C rnd-1_family-          8 ACTAAAC 2

Matrix = 20p43g.matrix
Kimura (with divCpGMod) = 5.66
Transitions / transversions = 2.00 (38/19)
Gap_init rate = 0.01 (13 / 898), avg. gap size = 1.15 (15 / 13)


13 0.00 0.00 0.00 scaffold32|size1035870 750798 750814 (271742) (CAA)n#Simple_repeat 1 17 (0) m_b579s252i2 109879

  scaffold32|si     750798 CAACAACAACAACAACA 750814
                                            
  (CAA)n#Simple          1 CAACAACAACAACAACA 17

Matrix = Unknown
Transitions / transversions = 1.00 (0/0)
Gap_init rate = 0.00 (0 / 16), avg. gap size = 0.0 (0 / 0)


2002 9.60 0.58 8.83 scaffold32|size1035870 751012 751277 (271279) genome_10_3662#DNA 1 266 (434) m_b579s001i24 109880

  scaffold32|si     751012 GAAGATCCGGCAAATCTGGAACGAAGGAAGTATATTTTTAAATAACCCTA 751061
                                          i                      v          v
  genome_10_366          1 GAAGATCCGGCAAATTTGGAACGAAGGAAGTATATTTTGAAATAACCCTT 50

  scaffold32|si     751062 TCACGGAAAATTTCGCGAGAAGATGTCGATGCACGCAATCCCACAAAATC 751111
                                        v          i        v i              
  genome_10_366         51 TCACGGAAAATTTGGCGAGAAGATATCGATGCAAGTAATCCCACAAAATC 100

  scaffold32|si     751112 AAATTTAAATCTATTGTACGTATGCATTATATAGCTGCCTTCAACGGAAG 751161
                                                  iii           v            
  genome_10_366        101 AAATTTAAATCTATTGTACGTATATGTTATATAGCTGACTTCAACGGAAG 150

  scaffold32|si     751162 AAAAGAAAGAGTATGTAAAGCGATTCAAATATATATCCGTTAAAACTCTG 751211
                               v      v    v                         i    v v
  genome_10_366        151 AAAATAAAGAGAATGTTAAGCGATTCAAATATATATCCGTTAGAACTATC 200

  scaffold32|si     751212 AACGATTCAGTCCAGTACGACCTCTT--GGAAAGAAGCGATCCTTGCTTC 751259
                                            i       i--              v     v 
  genome_10_366        201 AACGATTCAGTCCAGTATGACCTCTCTAGGAAAGAAGCGATCGTTGCTGC 250

  scaffold32|si     751260 CGAACTCGATTGAATATA 751277
                            i              --
  genome_10_366        251 CAAACTCGATTGAATA-- 266

Matrix = 20p43g.matrix
Kimura (with divCpGMod) = 10.24
Transitions / transversions = 0.83 (10/12)
Gap_init rate = 0.01 (3 / 265), avg. gap size = 1.33 (4 / 3)


46 2.17 0.00 0.00 scaffold32|size1035870 751278 751324 (271232) (TTTGAACACT)n#Simple_repeat 1 47 (0) c_b579s251i1 109881

  scaffold32|si     751278 TTTGAACACTTTTGAACACTTTTGAACACTTTTGAACATTTTTGAAC 751324
                                                                 i        
  (TTTGAACACT)n          1 TTTGAACACTTTTGAACACTTTTGAACACTTTTGAACACTTTTGAAC 47

Matrix = Unknown
Transitions / transversions = 1.00 (1/0)
Gap_init rate = 0.00 (0 / 46), avg. gap size = 0.0 (0 / 0)


2002 9.60 0.58 8.83 scaffold32|size1035870 751325 751398 (271158) genome_10_3662#DNA 267 315 (385) m_b579s001i24 109880

  scaffold32|si     751325 TGTTCAAAAATGTTCAAATATTAGGGTTCGTATTTAGACAACGTGGTATT 751374
                            v  ii  v  v  ii  i   ---- ---------------------  
  genome_10_366        267 TTTTTGAACATTTTTGAACATT----T---------------------TT 291

  scaffold32|si     751375 GAACATTTTTGAACATTTTTGAAC 751398
                                                   
  genome_10_366        292 GAACATTTTTGAACATTTTTGAAC 315

Matrix = 20p43g.matrix
Kimura (with divCpGMod) = 10.24
Transitions / transversions = 1.67 (5/3)
Gap_init rate = 0.34 (25 / 73), avg. gap size = 1.00 (25 / 25)


49 7.77 0.00 0.00 scaffold32|size1035870 751399 751466 (271090) (ATGTTCAAAA)n#Simple_repeat 1 68 (0) c_b579s251i2 109882

  scaffold32|si     751399 ATGTTCAAAAATGTTCAAAAACATTCAAAATTGTTCAAAAATGTTCAATA 751448
                                                ii       v                 v 
  (ATGTTCAAAA)n          1 ATGTTCAAAAATGTTCAAAAATGTTCAAAAATGTTCAAAAATGTTCAAAA 50

  scaffold32|si     751449 ATGTTCAAAAATATTCAA 751466
                                       i     
  (ATGTTCAAAA)n         51 ATGTTCAAAAATGTTCAA 68

Matrix = Unknown
Transitions / transversions = 1.50 (3/2)
Gap_init rate = 0.00 (0 / 67), avg. gap size = 0.0 (0 / 0)


1980 9.54 0.30 6.94 scaffold32|size1035870 751467 751719 (270837) genome_10_3662#DNA 447 700 (0) m_b579s001i25 109880

  scaffold32|si     751467 GAGGACATTGGCTTCAATTCATTGTCGTCGCCAATTAAGGTCGCTCTTAA 751516
                             i                                            v  
  genome_10_366        447 GAAGACATTGGCTTCAATTCATTGTCGTCGCCAATTAAGGTCGCTCTAAA 496

  scaffold32|si     751517 AACATTTAACGCACGTATTCACTCGTTTGAGTGCACTTCTTTCTTACGAC 751566
                                      i         iv       i     v        i i  
  genome_10_366        497 AACATTTAACGTACGTATTCATACGTTTGAATGCACATCTTTCTTGCAAC 546

  scaffold32|si     751567 GCTCGCCGATTTTCCATTACATATTCATTCCTAAGAAAGACGAAAAATTT 751616
                                                        i                    
  genome_10_366        547 GCTCGCCGATTTTCCATTACATATTCATTTCTAAGAAAGACGAAAAATTT 596

  scaffold32|si     751617 GAAAGTATACTTTCGCTTACATAACAACCCACTACTGTAC-TCTACCGCG 751665
                                 v        i   v      i  i          -         
  genome_10_366        597 GAAAGTTTACTTTCGTTTAGATAACAGCCTACTACTGTACATCTACCGCG 646

  scaffold32|si     751666 TTCACACAATTTTCTTCTTGATACTTCCCTCGTTTCACAATTTACCGGAT 751715
                                              i                              
  genome_10_366        647 TTCACACAATTTTCTTCTTAATACTTCCCTCGTTTCACAATTTACCGGAT 696

  scaffold32|si     751716 CTTC 751719
                               
  genome_10_366        697 CTTC 700

Matrix = 20p43g.matrix
Kimura (with divCpGMod) = 10.17
Transitions / transversions = 2.20 (11/5)
Gap_init rate = 0.00 (1 / 252), avg. gap size = 1.00 (1 / 1)

2002 9.60 0.58 8.83 scaffold32|size1035870 751467 751467 (271089) genome_10_3662#DNA 316 316 (384) m_b579s001i24 109880

  scaffold32|si     751467 G 751467
                            
  genome_10_366        316 G 316

Matrix = 20p43g.matrix
Kimura (with divCpGMod) = 10.24
Transitions / transversions = 1.00 (0/0)
Gap_init rate = 0.0 ( 0 / 0 ), avg. gap size = 0.0 (0 / 0)


309 11.90 0.00 0.00 scaffold32|size1035870 751756 751797 (270759) C rnd-1_family-130#Unknown (64) 42 1 m_b579s001i26 109883

  scaffold32|si     751756 CATAATGTTACAAGCGGCCGCTGCAAGATTTTTTAGCAGCAG 751797
                            i i  i    v   i                          
C rnd-1_family-         42 CGTGATATTACTAGCAGCCGCTGCAAGATTTTTTAGCAGCAG 1

Matrix = 20p43g.matrix
Kimura (with divCpGMod) = 10.62
Transitions / transversions = 4.00 (4/1)
Gap_init rate = 0.00 (0 / 41), avg. gap size = 0.0 (0 / 0)

773 2.30 0.00 0.00 scaffold32|size1035870 751763 751849 (270707) C rnd-1_family-17#Unknown (1) 555 469 m_b579s001i27 109883

  scaffold32|si     751763 TTACAAGCGGCCGCTGCAAGATTTTTTAGCAGCAGCGGGAGCCCGCAAAA 751812
                                   i                                         
C rnd-1_family-        555 TTACAAGCAGCCGCTGCAAGATTTTTTAGCAGCAGCGGGAGCCCGCAAAA 506

  scaffold32|si     751813 AGGAATTCGCCTTCTTTCGTTAAAAAGAAGATATAAC 751849
                                        v                       
C rnd-1_family-        505 AGGAATTCGCCTTGTTTCGTTAAAAAGAAGATATAAC 469

Matrix = 20p43g.matrix
Kimura (with divCpGMod) = 2.34
Transitions / transversions = 1.00 (1/1)
Gap_init rate = 0.00 (0 / 86), avg. gap size = 0.0 (0 / 0)


2725 4.04 1.86 0.00 scaffold32|size1035870 751850 752171 (270385) genome_10_413#DNA 1 328 (0) m_b579s001i28 109884

  scaffold32|si     751850 TAGAGATGGTTCTCGTTCTCGTCTCGTGCAATTTTTCGAGATCAAGAATA 751899
                                                                             
  genome_10_413          1 TAGAGATGGTTCTCGTTCTCGTCTCGTGCAATTTTTCGAGATCAAGAATA 50

  scaffold32|si     751900 GTTCGAGATTTGACCCTTCGAGATCGAGATCTCATTCGAGATGATATCCT 751949
                                                                             
  genome_10_413         51 GTTCGAGATTTGACCCTTCGAGATCGAGATCTCATTCGAGATGATATCCT 100

  scaffold32|si     751950 TGAAATTGATAGGAGATTCCATTC------GCATGAGCGTGTACACACTT 751993
                             i                     ------ v            i     
  genome_10_413        101 TGGAATTGATAGGAGATTCCATTCCAGATCGAATGAGCGTGTACGCACTT 150

  scaffold32|si     751994 ATGACCCACGTGATGTATGTACCTGCATAGATACGTGTTTATATACGTAC 752043
                           v    v     v i          vv                        
  genome_10_413        151 CTGACGCACGTCACGTATGTACCTTGATAGATACGTGTTTATATACGTAC 200

  scaffold32|si     752044 GTGCGTTGTACGTGTACATAAAAAATCTCATCTCGGGTCTCGGATTGGAG 752093
                                            i                  i        i    
  genome_10_413        201 GTGCGTTGTACGTGTACGTAAAAAATCTCATCTCGGATCTCGGATCGGAG 250

  scaffold32|si     752094 TGTTTCGAGATGAGACATCATCTCGAACGAGAAATTCTCGTGTCTCGATC 752143
                                                                             
  genome_10_413        251 TGTTTCGAGATGAGACATCATCTCGAACGAGAAATTCTCGTGTCTCGATC 300

  scaffold32|si     752144 TCGAATTCTCAACCGAGAACCATCTCTA 752171
                                     i                 
  genome_10_413        301 TCGAATTCTCGACCGAGAACCATCTCTA 328

Matrix = 20p43g.matrix
Kimura (with divCpGMod) = 2.69
Transitions / transversions = 1.17 (7/6)
Gap_init rate = 0.00 (1 / 321), avg. gap size = 6.00 (6 / 1)


516 10.71 10.71 0.00 scaffold32|size1035870 752171 752254 (270302) C rnd-1_family-17#Unknown (79) 477 385 m_b579s001i29 109883

  scaffold32|si     752171 AGATATAACAGTGGCCGCCAGTCAGCTTGCGCGCTGCGCTCGC------- 752213
                                                 i   v       i        -------
C rnd-1_family-        477 AGATATAACAGTGGCCGCCAGTTAGCGTGCGCGCCGCGCTCGCTTCGCTC 428

  scaffold32|si     752214 --GCCGCGCGCCCGGGCACGATGTTTTTAGTGCTGTGCTTTAC 752254
                           --         v         iv            i    ii 
C rnd-1_family-        427 GCGCCGCGCGCACGGGCACGACTTTTTTAGTGCTGCGCTTCGC 385

Matrix = 20p43g.matrix
Kimura (with divCpGMod) = 7.79
Transitions / transversions = 2.00 (6/3)
Gap_init rate = 0.02 (2 / 83), avg. gap size = 4.50 (9 / 2)


385 6.00 0.00 0.00 scaffold32|size1035870 752212 752261 (270295) rnd-1_family-77#Unknown 10 59 (406) m_b579s001i30 109885

  scaffold32|si     752212 GCGCCGCGCGCCCGGGCACGATGTTTTTAGTGCTGTGCTTTACAATATTA 752261
                               ?      v         iv                           
  rnd-1_family-         10 GCGCNGCGCGCACGGGCACGACTTTTTTAGTGCTGTGCTTTACAATATTA 59

Matrix = 20p43g.matrix
Kimura (with divCpGMod) = 6.39
Transitions / transversions = 0.50 (1/2)
Gap_init rate = 0.00 (0 / 49), avg. gap size = 0.0 (0 / 0)


3333 7.57 0.00 0.00 scaffold32|size1035870 752262 752684 (269872) genome_9_13036#DNA 1 423 (46) m_b579s001i31 109886

  scaffold32|si     752262 ACACCAATCAGAACAGAATTTTTTTATCTCCATTGCTCGTCCAGTTCTGG 752311
                             i                           v   v  v     v      
  genome_9_1303          1 ACGCCAATCAGAACAGAATTTTTTTATCTCGATTTCTAGTCCACTTCTGG 50

  scaffold32|si     752312 TCTAGTTATGGTTTCTAGTCCAGTTCAAAGTGGACTAGTAATTGGTTTTA 752361
                           v       iv                i                       
  genome_9_1303         51 ACTAGTTACTGTTTCTAGTCCAGTTCGAAGTGGACTAGTAATTGGTTTTA 100

  scaffold32|si     752362 TCTTGGTTTTATCGCGCCCTAACGGACATCTTTCCGAGAACTCTCAAATT 752411
                              i              v  v  v                         
  genome_9_1303        101 TCTCGGTTTTATCGCGCCGTATCGTACATCTTTCCGAGAACTCTCAAATT 150

  scaffold32|si     752412 CCTTTCTCATTTCCCCCCATTTCAATTTGAGTCATGCTTTGATTGGATCA 752461
                                   i   i                       i  i   i      
  genome_9_1303        151 CCTTTCTCGTTTTCCCCCATTTCAATTTGAGTCATGTTTCGATCGGATCA 200

  scaffold32|si     752462 CACAACATGGCCAAAAATACCAATAACTTGGGCGAAAGCATGGGGTGTGT 752511
                            i  v                      v         v     vii    
  genome_9_1303        201 CGCATCATGGCCAAAAATACCAATAACATGGGCGAAACCATGGTACGTGT 250

  scaffold32|si     752512 AGTAATTTTTGGCCGCGGCTACGACAAACTACCTGCGACGGACATGGTGG 752561
                                    i   v        v                           
  genome_9_1303        251 AGTAATTTTCGGCGGCGGCTACTACAAACTACCTGCGACGGACATGGTGG 300

  scaffold32|si     752562 GTTGTGATATGTCTTCTGGGGTAATTTTTCACGAGGAATCGATCTAGCTT 752611
                                                         i                  i
  genome_9_1303        301 GTTGTGATATGTCTTCTGGGGTAATTTTTCGCGAGGAATCGATCTAGCTC 350

  scaffold32|si     752612 GTCAGCGGATGCCACAGAGGCCTCCTTCTATGCGATTCTTCAAATGTCCG 752661
                                         v                        v          
  genome_9_1303        351 GTCAGCGGATGCCAGAGAGGCCTCCTTCTATGCGATTCTGCAAATGTCCG 400

  scaffold32|si     752662 AATTGCTAGTCCAGATCTGGACT 752684
                                                  
  genome_9_1303        401 AATTGCTAGTCCAGATCTGGACT 423

Matrix = 20p43g.matrix
Kimura (with divCpGMod) = 5.42
Transitions / transversions = 0.88 (15/17)
Gap_init rate = 0.00 (0 / 422), avg. gap size = 0.0 (0 / 0)


294 10.26 0.00 0.00 scaffold32|size1035870 752663 752701 (269855) C genome_10_802#DNA (438) 39 1 m_b579s001i32 109887

  scaffold32|si     752663 ATTGCTAGTCCAGATCTGGACTTGTGTTCCAATTGGCGT 752701
                               i                 v      ii        
C genome_10_802         39 ATTGTTAGTCCAGATCTGGACTAGTGTTCTGATTGGCGT 1

Matrix = 20p43g.matrix
Kimura (with divCpGMod) = 11.21
Transitions / transversions = 3.00 (3/1)
Gap_init rate = 0.00 (0 / 38), avg. gap size = 0.0 (0 / 0)


3264 9.49 1.32 0.00 scaffold32|size1035870 752703 753155 (269401) rnd-1_family-200#Unknown 44 502 (0) m_b579s001i33 109888

  scaffold32|si     752703 AAATAAAGAGAGCTTTGCTCGCACAATCACGGTAGGTCGAATTTAGACAT 752752
                                   v      i            i        i         i  
  rnd-1_family-         44 AAATAAAGCGAGCTTCGCTCGCACAATCGCGGTAGGTTGAATTTAGATAT 93

  scaffold32|si     752753 TTTGATTTTAAACCGCGATTCAGCAATATACTATGTTACAACAGCCATTG 752802
                                    v           i                         ?  
  rnd-1_family-         94 TTTGATTTTTAACCGCGATTCGGCAATATACTATGTTACAACAGCCANTG 143

  scaffold32|si     752803 CTAAATACAAGAGTGATTTGGTCCACTCTC-GGAAATATTGGAACT---- 752847
                            i     v              i i     -  v     i      ----
  rnd-1_family-        144 CCAAATAAAAGAGTGATTTGGTTCGCTCTCAGGCAATATCGGAACTTTCA 193

  scaffold32|si     752848 -GGCTGATCCAGGGTTGAAAAGGCCATTTCTTTGCATTGTTGCTTTGTTT 752896
                           -        v  vi  v?       ?      ?  iiv  i        i
  rnd-1_family-        194 GGGCTGATCGAGTATTCNAAAGGCCNTTTCTTNGCGCGGTCGCTTTGTTC 243

  scaffold32|si     752897 CAAAAATGACCGCAATGACTGCTGCAAGCGCTGGGGCACTTTCCGATCAA 752946
                            ?           i   i   i    ?    v                  
  rnd-1_family-        244 CNAAAATGACCGCGATGGCTGTTGCANGCGCGGGGGCACTTTCCGATCAA 293

  scaffold32|si     752947 ATTCACTCGAGGATCACTTGAAGTTCTTGAAAACGTGTTGGTCCAACCTG 752996
                           i      iv  ?   i      ?                           
  rnd-1_family-        294 GTTCACTTCAGNATCGCTTGAANTTCTTGAAAACGTGTTGGTCCAACCTG 343

  scaffold32|si     752997 TATACCAAGTGAACCTATTAACAAAATGAGATCAGAATACGCTCTTAACA 753046
                              v              ??                        i     
  rnd-1_family-        344 TATCCCAAGTGAACCTATNNACAAAATGAGATCAGAATACGCTCCTAACA 393

  scaffold32|si     753047 GAAGTGAGCGAAATGTACCAAAACTTCTAGGGAGGAACAATTCAATTTTG 753096
                                                   i   v          ?     i    
  rnd-1_family-        394 GAAGTGAGCGAAATGTACCAAAACCTCTTGGGAGGAACANTTCAACTTTG 443

  scaffold32|si     753097 AGAATGAGGGCTTGAGAGGTGTCATTTGGTCATTTTAATCTGACATAGAT 753146
                           i            v  i  v    iv                 ?     i
  rnd-1_family-        444 GGAATGAGGGCTTCAGGGGGGTCACGTGGTCATTTTAATCTGANATAGAC 493

  scaffold32|si     753147 ATCTTGGGG 753155
                           v        
  rnd-1_family-        494 CTCTTGGGG 502

Matrix = 20p43g.matrix
Kimura (with divCpGMod) = 7.93
Transitions / transversions = 1.69 (27/16)
Gap_init rate = 0.01 (3 / 452), avg. gap size = 2.00 (6 / 3)

4226 12.62 1.06 0.30 scaffold32|size1035870 752801 753460 (269096) rnd-1_family-58#Unknown 2 666 (0) m_b579s001i34 109888

  scaffold32|si     752801 TGCTAAATACAAGAGTGATTTGGTCCACTCTC-GGAAATATTGGAACT-- 752847
                              i     v              i i     -  v     i      --
  rnd-1_family-          2 TGCCAAATAAAAGAGTGATTTGGTTCGCTCTCAGGCAATATCGGAACTTT 51

  scaffold32|si     752848 ---GGCTGATCCAGGGTTGAAAAGGCCATTTCTTTGCATTGTTGCTTTGT 752894
                           ---        v  vi  v?       ?      ?  iiv  i       
  rnd-1_family-         52 CAGGGCTGATCGAGTATTCNAAAGGCCNTTTCTTNGCGCGGTCGCTTTGT 101

  scaffold32|si     752895 TTCAAAAATGACCGCAATGACTGCTGCAAGCGCTGGGGCACTTTCCGATC 752944
                            i ?           i   i   i    ?    v                
  rnd-1_family-        102 TCCNAAAATGACCGCGATGGCTGTTGCANGCGCGGGGGCACTTTCCGATC 151

  scaffold32|si     752945 AAATTCACTCGAGGATCACTTGAAGTTCTTGAAAACGTGTTGGTCCAACC 752994
                             i  i   iv  ?   i                                
  rnd-1_family-        152 AAGTTTACTTCAGNATCGCTTGAAGTTCTTGAAAACGTGTTGGTCCAACC 201

  scaffold32|si     752995 TGTATACCAAGTGAACCTATTAACAAAATGAGATCAGAATACGCTCTTAA 753044
                                v               ?                    i   i   
  rnd-1_family-        202 TGTATCCCAAGTGAACCTATTNACAAAATGAGATCAGAATACACTCCTAA 251

  scaffold32|si     753045 CAGAAGTGAGCGAAATGTACCAAAACTTCTAGGGAGGAACAATTCAATTT 753094
                                                     i   v          v     i  
  rnd-1_family-        252 CAGAAGTGAGCGAAATGTACCAAAACCTCTTGGGAGGAACATTTCAACTT 301

  scaffold32|si     753095 TGAGAATGAGGGCTTGAGAGGTGTCATTTGGTCATTTTAATCTGACATAG 753144
                             i?           v  i  v    iv                 ?    
  rnd-1_family-        302 TGGNAATGAGGGCTTCAGGGGGGTCACGTGGTCATTTTAATCTGANATAG 351

  scaffold32|si     753145 ATATCTTGGGGGTCACGAATATATTTCTAAGGGTAACTTGAAGGTAACAC 753194
                            iv                  i    i  i v   i              
  rnd-1_family-        352 ACCTCTTGGGGGTCACGAATACATTTTTAGGCGTAGCTTGAAGGTAACAC 401

  scaffold32|si     753195 AATATTGTACAGTTAAGAAGTACCATTGATTGCAAAAGTTAATACCTAGA 753244
                              i                                   i          
  rnd-1_family-        402 AATGTTGTACAGTTAAGAAGTACCATTGATTGCAAAAGTCAATACCTAGA 451

  scaffold32|si     753245 AGGTACCCACTATTAAAGAGAACAATATTACCTAAGCAGACATGAAGACA 753294
                                v    ?      i      ?                 i     i 
  rnd-1_family-        452 AGGTAACCACNATTAAAAAGAACANTATTACCTAAGCAGACACGAAGATA 501

  scaffold32|si     753295 AATTTAGATATA-TTTTATAGGTAAGCACACATGAAGAAACGGTGACTAC 753343
                           i           -                       i i iv        
  rnd-1_family-        502 GATTTAGATATATTTTTATAGGTAAGCACACATGAAAAGATCGTGACTAC 551

  scaffold32|si     753344 CCATGCCTGTTAAACATGAAAAACATTTATTTACAGGTATTTGCTAAAAA 753393
                                 v v i     i  i  vv               v  vv? i  i
  rnd-1_family-        552 CCATGCATTTCAAACACGAGAATAATTTATTTACAGGTAATTCGNAGAAG 601

  scaffold32|si     753394 TATAGCACCTTGTAATCTATAACATTCAGAAGTGAAAAAAGTATCTCATT 753443
                             -  iiiv v? - i   v  i v   iv   v        i      v
  rnd-1_family-        602 TA-AGTGTATGNT-ACCTAAAATAGTCAATAGTTAAAAAAGTGTCTCATG 649

  scaffold32|si     753444 GAGGAGAAGAAGGAAAA 753460
                                       i v  
  rnd-1_family-        650 GAGGAGAAGAAGAACAA 666

Matrix = 20p43g.matrix
Kimura (with divCpGMod) = 12.52
Transitions / transversions = 1.52 (50/33)
Gap_init rate = 0.01 (6 / 659), avg. gap size = 1.50 (9 / 6)

1868 12.93 1.95 3.10 scaffold32|size1035870 753155 753513 (269043) rnd-1_family-61#Unknown 154 508 (0) m_b579s001i35 109888

  scaffold32|si     753155 GGTCACGAATATATTTCTAAGGGTAACTTGAAGGTAACACAATATTGTAC 753204
                                           i        i                 i      
  rnd-1_family-        154 GGTCACGAATATATTTTTAAGGGTAGCTTGAAGGTAACACAATGTTGTAC 203

  scaffold32|si     753205 AGTTAAGAAGTACCATTGATTGCAAAAGTTAATACCTAGAAGGTACCCAC 753254
                                                        i               ---  
  rnd-1_family-        204 AGTTAAGAAGTACCATTGATTGCAAAAGTCAATACCTAGAAGGTA---AC 250

  scaffold32|si     753255 TATTAAAGAGAACA-ATATTACCTAAGCAGACATG-AAGACAAATTTAGA 753302
                           i             -                 ii -      i       
  rnd-1_family-        251 CATTAAAGAGAACACATATTACCTAAGCAGACGCGAAAGACAGATTTAGA 300

  scaffold32|si     753303 TATA-TTTTATAGGTAAGCACACATGAAGAAACGGTGACTACCCATGCCT 753351
                               -     ?           ? i   i i iv              v 
  rnd-1_family-        301 TATATTTTTANAGGTAAGCACANACGAAAAGATCGTGACTACCCATGCAT 350

  scaffold32|si     753352 GTTAAACATGAAAAACATTTATTTACAGGT-ATTTGCTAAAAATA--TAG 753398
                           ? i     i     vvii?           -  v ?vvii     --   
  rnd-1_family-        351 NTCAAACACGAAAACAGCNTATTTACAGGTAATGTNGAGGAAATAATTAG 400

  scaffold32|si     753399 CACCTTGTAATCTATAACATTCAGAAGTGAAAAAAGTATCTCATTGAGGA 753448
                           v----   v i v    i vi  i             i      ---- v
  rnd-1_family-        401 A----TGTTACCAATAATAGCCAAAAGTGAAAAAAGTGTCTCAT----GT 442

  scaffold32|si     753449 GAAGAAGGAAAAGAAAAAGCCTCAAATGTTGATAAACTAAT-TTTTTTCA 753497
                            i       i     v  vi   iiv i?           v-        
  rnd-1_family-        443 GGAGAAGGAGAAGAACAATTCTCGGTTANTGATAAACTAAGATTTTTTCA 492

  scaffold32|si     753498 AGAAAAAATCTTGATA 753513
                                           
  rnd-1_family-        493 AGAAAAAATCTTGATA 508

Matrix = 20p43g.matrix
Kimura (with divCpGMod) = 13.00
Transitions / transversions = 1.81 (29/16)
Gap_init rate = 0.05 (17 / 358), avg. gap size = 1.06 (18 / 17)


1608 20.79 0.59 2.69 scaffold32|size1035870 754220 754560 (267996) C scaffold171|size496807_(dbseq-nr_295)_[215868,222163]#LTR/Gypsy (4809) 1487 1154 m_b579s001i36 109889

  scaffold32|si     754220 CCATTCAAAGAATGTGACTGACTAGTTTGGAGCCATCAAAAGGCTTCACT 754269
                               v iv  v        vi    v iv i i       v        i
C scaffold171|s       1487 CCATGCGTAGTATGTGACTTGCTAGGTCCGGGTCATCAAACGGCTTCACC 1438

  scaffold32|si     754270 GCAGTGGTGAG--TGTTGCCATGCAATTGGAGTAGTACAAAGATGCCAAT 754317
                                      --  v  v  i --i             i v v v    
C scaffold171|s       1437 GCAGTGGTGAGCTTGGTGGCACG--GTTGGAGTAGTACAGACAGGGCAAT 1390

  scaffold32|si     754318 ACATCCAAATAGCCATTCATCGGTTGACACCTGCTGATAAATTGACAAAT 754367
                            vi     i          v vvi  ivvv v      i  i  i     
C scaffold171|s       1389 AGGTCCAAGTAGCCATTCAGCTCCTGGATGCGGCTGATGAACTGGCAAAT 1340

  scaffold32|si     754368 CGGCACCCTGTTTGGTTTCTTCAATCCATTATTGATGTAGAAGTGATGTG 754417
                           i  v           i        i  i   i           i v  vi
C scaffold171|s       1339 TGGAACCCTGTTTGGCTTCTTCAACCCGTTACTGATGTAGAAGCGCTGGA 1290

  scaffold32|si     754418 TCTCTGCCAGGTCATTACAGAACACCGTCAACAGATGGAAGTTGATGCAA 754467
                               v  viv       ii      v               i   i   v
C scaffold171|s       1289 TCTCAGCAGCGTCATTATGGAACACGGTCAACAGATGGAAGCTGACGCAT 1240

  scaffold32|si     754468 TCCATGAATGATCCCCAGGAGTGCTCAAGCTTCTCGGGATGTTCTTACCC 754517
                                      i     i  v      v                  v   
C scaffold171|s       1239 TCCATGAATGACCCCCAAGACTGCTCACGCTTCTCGGGATGTTCTTCCCC 1190

  scaffold32|si     754518 ATATAGATCAGTGCTTGGTGCAGGGCGCACAGGCAATCTGCTC 754560
                              v v      v v   ---  i----    v    i  i  
C scaffold171|s       1189 ATAAATATCAGTCCATGG---AGA----ACAGTCAATTTGTTC 1154

Matrix = 20p43g.matrix
Kimura (with divCpGMod) = 22.17
Transitions / transversions = 0.92 (33/36)
Gap_init rate = 0.03 (10 / 340), avg. gap size = 1.10 (11 / 10)


1552 10.54 2.10 0.41 scaffold32|size1035870 755722 755959 (266597) C genome_1_8676#DNA (25) 242 1 m_b579s001i37 109890

  scaffold32|si     755722 TACTGTCACCAAACCCCTCAAAATATTACTGTCATAGTA-TCACTGTGAT 755770
                                        v   i                i    -   iv  i  
C genome_1_8676        242 TACTGTCACCAAAACCCCCAAAATATTACTGTCACAGTAATCATGGTAAT 193

  scaffold32|si     755771 TCCCCAGTAATTGCTGTATATTCCCCAGTAATTTGTCAGTAGGAGTCTCA 755820
                                 iv    i                     vv   v          
C genome_1_8676        192 TCCCCAAGAATTACTGTATATTCCCCAGTAATTTTGCAGGAGGAGTCTCA 143

  scaffold32|si     755821 TTGATTACCCTTACCCCAACCCTAC-TTGTTTTTAGTTCGA--GTAATTT 755867
                                      v            v-   v        v  --       
C genome_1_8676        142 TTGATTACCCTAACCCCAACCCTAAATTGATTTTAGTTAGACAGTAATTT 93

  scaffold32|si     755868 CA-TGCTGACAAGAACCACCTCCCCTCCGAAAAAGACAATATTACTCAGG 755916
                             -   -          i   i      i      i         i   v
C genome_1_8676         92 CACTGC-GACAAGAACCGCCTTCCCTCCAAAAAAGGCAATATTACCCAGT 44

  scaffold32|si     755917 AATCCTAAATTACTAGGGAATTATTGGGTGATTTGCAACCTAG 755959
                                         i        i     i             
C genome_1_8676         43 AATCCTAAATTACTGGGGAATTACTGGGTAATTTGCAACCTAG 1

Matrix = 20p43g.matrix
Kimura (with divCpGMod) = 10.97
Transitions / transversions = 1.27 (14/11)
Gap_init rate = 0.02 (5 / 237), avg. gap size = 1.20 (6 / 5)


36 7.33 0.00 0.00 scaffold32|size1035870 757877 757920 (264636) (TG)n#Simple_repeat 1 44 (0) c_b579s251i3 109891

  scaffold32|si     757877 TGTGTGTGTGCGTGTGTGTGCGTGTGTGTGCGTGTGTGTGTGTG 757920
                                     i         i         i             
  (TG)n#Simple_          1 TGTGTGTGTGTGTGTGTGTGTGTGTGTGTGTGTGTGTGTGTGTG 44

Matrix = Unknown
Transitions / transversions = 1.00 (3/0)
Gap_init rate = 0.00 (0 / 43), avg. gap size = 0.0 (0 / 0)


429 27.88 23.65 1.23 scaffold32|size1035870 758196 758529 (264027) genome_9_1663#DNA 1 408 (23) m_b579s001i38 109892

  scaffold32|si     758196 CTGTACAAGCCGGATTAGAAGATGCACTGGTATATAAGTAA-ACTTGGCT 758244
                            i   i           v i vvi   i   i         -  iv   v
  genome_9_1663          1 CCGTATAAGCCGGATTATAGGTAACACCGGTGTATAAGTAACACCGGGCA 50

  scaffold32|si     758245 AGGTCCATTGACACTTGAATTTTTCACTTGC---ATC-------AT---- 758280
                             vii  i     i   vi       v  ii---   -------  ----
  genome_9_1663         51 AGTCTCACTGACATTTGTGTTTTTCAGTTATTTAATCCGCTCAAATAGAA 100

  scaffold32|si     758281 ----------------TAGATTCCCCTTCTCAACGACAACACACCCATGT 758314
                           ----------------   v         v  v ii   i        i 
  genome_9_1663        101 CTAAAACCCTCAAGAATAGTTTCCCCTTCACACCAGCAATACACCCATAT 150

  scaffold32|si     758315 GTGTAGTTCCTTGTGAATCCACACGATTGCAGAGAAAGCTCAAGTCTTGT 758364
                             i v i   ii   iv   iv ivi    v      v   vii vi   
  genome_9_1663        151 GTATTGCTCCCCGTGGCTCCGGATTGTTGCCGAGAAACCTCCGATGCTGT 200

  scaffold32|si     758365 TCAAAGTGAC-------CTCG-GCACAGGT--GAAGGAT--CCAGCA--- 758399
                           ivi    v  -------    -     v  --  i  i --v     ---
  genome_9_1663        201 CGGAAGTCACCACACAACTCGCGCACATGTTGGAGGGGTGGACAGCATGG 250

  scaffold32|si     758400 -----------AGTTTATATGGTGGAAGAGGTGTACCACAAGGCCATATC 758438
                           -----------  viv v    i  --    v    v i vv  i iv i
  genome_9_1663        251 ACAAGCAAGGCAGGCAAAATGGCGG--GAGGGGTACAATATTGCTACCTT 298

  scaffold32|si     758439 AAACTTAATAGGGTAA-----------------AATGTTTTCACCCTGTT 758471
                           -i iv           -----------------   -        v    
  genome_9_1663        299 -GATGTAATAGGGTAAGTTTTTTAGATACCTATAAT-TTTTCACCGTGTT 346

  scaffold32|si     758472 AGAAATGCTTATA--TGGATAGAAT---AATTATTATTTCAATACATCAT 758516
                           ii   ii  v i --v   ii    --- i   -i i  v  vii   v 
  genome_9_1663        347 GAAAACACTAACAAGGGGACGGAATATAAGTTA-CACTTAAAAGTATCTT 395

  scaffold32|si     758517 TTGACATTAGTAT 758529
                                   v    
  genome_9_1663        396 TTGACATTTGTAT 408

Matrix = 20p43g.matrix
Kimura (with divCpGMod) = 31.55
Transitions / transversions = 1.36 (53/39)
Gap_init rate = 0.06 (19 / 333), avg. gap size = 4.42 (84 / 19)


26 6.86 4.35 0.00 scaffold32|size1035870 761312 761357 (261199) (GTATG)n#Simple_repeat 1 48 (0) c_b579s251i4 109893

  scaffold32|si     761312 GTATGGTACGGTAT-GTATGGCAT-TTATGGTATGGTATGGTATGGTA 761357
                                   i     -      i  -v                      
  (GTATG)n#Simp          1 GTATGGTATGGTATGGTATGGTATGGTATGGTATGGTATGGTATGGTA 48

Matrix = Unknown
Transitions / transversions = 2.00 (2/1)
Gap_init rate = 0.04 (2 / 45), avg. gap size = 1.00 (2 / 2)


387 29.70 0.00 0.00 scaffold32|size1035870 761909 762009 (260547) C genome_6_8638#LTR/Gypsy (463) 101 1 m_b579s001i39 109894

  scaffold32|si     761909 ATCCTGGCATTCCCACAATCAAAGGTTGCCATTCGGGATTCCAATCGTGG 761958
                               i  v v    ivi     i   v  vivv      vv     vi  
C genome_6_8638        101 ATCCCGGGAATCCCGGGATCAAGGGTGGCGGGACGGGATGGCAATCCCGG 52

  scaffold32|si     761959 TCTGGATATCCCATCATCTCACCTGTTGATCCCAGATGGGACATAATTCT 762008
                           i v         i     i ivi v  i     i  i i    i  i   
C genome_6_8638         51 CCGGGATATCCCGTCATCCCGGTTTTTAATCCCGGACGAGACACAACTCT 2

  scaffold32|si     762009 A 762009
                            
C genome_6_8638          1 A 1

Matrix = 20p43g.matrix
Kimura (with divCpGMod) = 28.26
Transitions / transversions = 1.31 (17/13)
Gap_init rate = 0.00 (0 / 100), avg. gap size = 0.0 (0 / 0)


4249 0.22 0.00 0.00 scaffold32|size1035870 762593 763050 (259506) C scaffold25|size1133462_(dbseq-nr_601)_[1059218,1065306]#LTR/Gypsy (5631) 458 1 m_b579s001i40 109895

  scaffold32|si     762593 TGACCTAAGCCGTTTTGCTGTAGTTTTTACTATGTAGTAAACGGGTAGAT 762642
                                                                             
C scaffold25|si        458 TGACCTAAGCCGTTTTGCTGTAGTTTTTACTATGTAGTAAACGGGTAGAT 409

  scaffold32|si     762643 ACATGTTGTTGAAAGATTTTATTTATGAGAGTTACACTACTGAAATAGGT 762692
                                                                             
C scaffold25|si        408 ACATGTTGTTGAAAGATTTTATTTATGAGAGTTACACTACTGAAATAGGT 359

  scaffold32|si     762693 ATTGCATGGTACACTAGGTAATCCATGCATCACCAAGCACAGGTGATCCT 762742
                                                                             
C scaffold25|si        358 ATTGCATGGTACACTAGGTAATCCATGCATCACCAAGCACAGGTGATCCT 309

  scaffold32|si     762743 GTTAGAGATTGGAGGTAATTTAGGGCAGTTCCATGACTGCTCCTTTTCTC 762792
                                                                             
C scaffold25|si        308 GTTAGAGATTGGAGGTAATTTAGGGCAGTTCCATGACTGCTCCTTTTCTC 259

  scaffold32|si     762793 TCAACTGCCAACAGGAACTGTCCCATGCGAAGGTTTCTGAGAAAGAAATC 762842
                                                      v                      
C scaffold25|si        258 TCAACTGCCAACAGGAACTGTCCCATGAGAAGGTTTCTGAGAAAGAAATC 209

  scaffold32|si     762843 CTCTCTTGGATATTTTGTCCAAGAAACACCTAGAATGTATATGGGTGTTT 762892
                                                                             
C scaffold25|si        208 CTCTCTTGGATATTTTGTCCAAGAAACACCTAGAATGTATATGGGTGTTT 159

  scaffold32|si     762893 CTCAAGAAAGAAATTGTCTTTTGAATATTGTTTCTCAGAAACAATATCTT 762942
                                                                             
C scaffold25|si        158 CTCAAGAAAGAAATTGTCTTTTGAATATTGTTTCTCAGAAACAATATCTT 109

  scaffold32|si     762943 ATGACTATTGTACTTCCTTTGTGTTACACAAAGGGAAGAGGACCATTGGA 762992
                                                                             
C scaffold25|si        108 ATGACTATTGTACTTCCTTTGTGTTACACAAAGGGAAGAGGACCATTGGA 59

  scaffold32|si     762993 GGTTCCACCTGGAACCTCTTTGGGTTTACCAGTTAAGGTAGATAATTGGC 763042
                                                                             
C scaffold25|si         58 GGTTCCACCTGGAACCTCTTTGGGTTTACCAGTTAAGGTAGATAATTGGC 9

  scaffold32|si     763043 CTATGTCA 763050
                                   
C scaffold25|si          8 CTATGTCA 1

Matrix = 20p43g.matrix
Kimura (with divCpGMod) = 0.22
Transitions / transversions = 0.00 (0/1)
Gap_init rate = 0.00 (0 / 457), avg. gap size = 0.0 (0 / 0)


814 3.12 0.00 0.00 scaffold32|size1035870 763138 763233 (259323) C rnd-1_family-872#Unknown (0) 96 1 m_b579s001i41 109896

  scaffold32|si     763138 TTACTATAAATAATCTACCTCAAGTAAGATGTACAAGGTTGATTACAAAA 763187
                                                           i      v          
C rnd-1_family-         96 TTACTATAAATAATCTACCTCAAGTAAGATGTGCAAGGTAGATTACAAAA 47

  scaffold32|si     763188 AATCACCTGTTATAATCAAGAGGGAGTCGATGTCACTTCAAGATTA 763233
                                      i                                  
C rnd-1_family-         46 AATCACCTGTTGTAATCAAGAGGGAGTCGATGTCACTTCAAGATTA 1

Matrix = 20p43g.matrix
Kimura (with divCpGMod) = 3.20
Transitions / transversions = 2.00 (2/1)
Gap_init rate = 0.00 (0 / 95), avg. gap size = 0.0 (0 / 0)


382 12.69 1.19 6.25 scaffold32|size1035870 763234 763317 (259239) rnd-1_family-872#Unknown 6 85 (11) m_b579s001i42 109896

  scaffold32|si     763234 TTGAAGTGACATCAACTCCCACTCTTGATTGCAA-GTGTGATTTTTTTGT 763282
                                        i      --        i   -iv          -  
  rnd-1_family-          6 TTGAAGTGACATCGACTCCC--TCTTGATTACAACAGGTGATTTTTT-GT 52

  scaffold32|si     763283 AATCAACTGAGCACATCTTACATCGTAAGTAGATT 763317
                               v  ivv           - i - i       
  rnd-1_family-         53 AATCTACCTTGCACATCTTAC-TTG-AGGTAGATT 85

Matrix = 20p43g.matrix
Kimura (with divCpGMod) = 12.58
Transitions / transversions = 1.50 (6/4)
Gap_init rate = 0.07 (6 / 83), avg. gap size = 1.00 (6 / 6)


1641 18.21 7.77 7.59 scaffold32|size1035870 763295 763912 (258644) C rnd-5_family-126#Unknown (13) 1616 998 m_b579s001i43 109897

  scaffold32|si     763295 ACATCTTACATCGTAAGTAGATTTTGTGTGTAAGACTCCGTAGGATTTTG 763344
                              v       i   i       ?   i         i    i       
C rnd-5_family-       1616 ACAACTTACATTGTAGGTAGATTNTGTATGTAAGACTTCGTAAGATTTTG 1567

  scaffold32|si     763345 TAATATGTTCTAGATTACAAAATTTCGCACCTCCAATGTAGACTTAAATA 763394
                              v      ?  -?      vv v v      i--i  vvv?  v  i 
C rnd-5_family-       1566 TAAGATGTTCNAG-NTACAAATATACTCACCTCT--CGTCCTNTTCAACA 1520

  scaffold32|si     763395 GGAATAGTGCTAATCTCGAGATTACAATAATTTCTCTTCAAAGTTATTCC 763444
                           v   -------   i vi iivv   --i  v ii v     i ------
C rnd-5_family-       1519 TGAA-------AATTTGAAAGGGACA--GATGTTCCGTCAAAAT------ 1485

  scaffold32|si     763445 GTAAAGGTCTTCATGCAGCATTTCTTTCACGATTAGGGCTGAT---CAGG 763491
                           ---------i   i  vi            i            --- v? 
C rnd-5_family-       1484 ---------CTCACGCCACATTTCTTTCACAATTAGGGCTGATGCGCTNG 1444

  scaffold32|si     763492 GGCTGTAGAAA-TCAGATCATCTCAATTTTGAGTTCTCTTCTAAAAAAAT 763540
                                  v   -  i  ?  v  iv  iv   i     v ii  ------
C rnd-5_family-       1443 GGCTGTATAAACTCGGANCAACTTTATCGTGAATTCTCGTTCAA------ 1400

  scaffold32|si     763541 TGGGTCACCCATTTTGCTTGTATTTTTTTCAAGGTGCCGATTG--CAACT 763588
                           -v     i       ?  i   --v        v    v    --     
C rnd-5_family-       1399 -CGGTCATCCATTTTNCTCGTA--ATTTTCAAGCTGCCCATTGCNCAACT 1353

  scaffold32|si     763589 TGATGCTTGCACTGT-AGCATGTGCTTTTATA--TTTTTGTCACAGTCAG 763635
                              i i ?   i   -   vi?     i ?  --          ?ii  v
C rnd-5_family-       1352 TGACGTTNGCATTGTCAGCCCNTGCTTCTNTAGTTTTTTGTCACNACCAC 1303

  scaffold32|si     763636 ATGC---TGCGAAGTGTGTGTGTGTGTTAGATGATGTTAGACATGTG-AG 763681
                             ? ---   ----    vi?   i    ---?ii  i   iii   -  
C rnd-5_family-       1302 ATNCACATGC----TGTGAANGTGCGTTA---NGCGTCAGATGCGTGAAG 1260

  scaffold32|si     763682 TCAACTATTTTCTTGCCAGAC-TTCTCTGTTTT--TCCAGAAT------- 763721
                            i ? ?v          -   -      v    --i ???  ?-------
C rnd-5_family-       1259 TTANCNTTTTTCTTGCC-GACATTCTCTTTTTTACCCNNNAANTATGATG 1211

  scaffold32|si     763722 ------ACTCACA--TA-CATTTGT--ATGCT-ACCACATGTGTT----- 763754
                           ------ ?     --? -     v -- i   -   ?   ? v? -----
C rnd-5_family-       1210 TCTATCANTCACAACNACCATTTTTTCACGCTGACCNCATNTTNTNCTTG 1161

  scaffold32|si     763755 --GTTGCTTTAAGTATTGCC--CCTTTTTTCGTGTTTTTATCTCATCTTC 763800
                           --    ?iv?vi   ?i   -- v i     i   ? i     iiiv  i
C rnd-5_family-       1160 CAGTTGNCANTGGTANCGCCTTCATCTTTTCATGTNTCTATCTTGCATTT 1111

  scaffold32|si     763801 CGATCCGAACT---CTGGAATCACGTTTCCCTCTATGCCGCTTTGTTTTA 763847
                              ?       ---        ii         -    i -    -    
C rnd-5_family-       1110 CGANCCGAACTCTACTGGAATCGTGTTTCCCTC-ATGCTG-TTTG-TTTA 1064

  scaffold32|si     763848 CCCAACTAATTATCTTAATTATTATAT-AAAAACAATAAAATGACTACAC 763896
                                 v              i  i  -             i        
C rnd-5_family-       1063 CCCAACAAATTATCTTAATTACTACATAAAAAACAATAAAACGACTACAC 1014

  scaffold32|si     763897 TAGCGAGGAGGAGGAG 763912
                              i   v  ?  v  
C rnd-5_family-       1013 TAGTGAGTAGNAGTAG 998

Matrix = 20p43g.matrix
Kimura (with divCpGMod) = 19.57
Transitions / transversions = 1.54 (63/41)
Gap_init rate = 0.11 (66 / 617), avg. gap size = 1.44 (95 / 66)

2224 12.77 5.61 2.61 scaffold32|size1035870 763566 763975 (258581) C rnd-4_family-104#Unknown (0) 442 21 m_b579s001i44 109897

  scaffold32|si     763566 TTTTCAAGGTGCCGATTGCAACTTGATGCTTGCACTGTAGCATGTGCTTT 763615
                                   v       i           i     i    i vii      
C rnd-4_family-        442 TTTTCAAGTTGCCGATCGCAACTTGATGTTTGCATTGTAACCCATGCTTT 393

  scaffold32|si     763616 TATATTTTT-GTCACAGTCAGATGCTGCGAAGTGTGTGTGTGTGTTAGAT 763664
                                    -      i   v          -------i           
C rnd-4_family-        392 TATATTTTTTGTCACAATCACATGCTGCGAA-------CGTGTGTTAGAT 350

  scaffold32|si     763665 GATGTTAGACATGTGAGTCAACTATTTTCTTGCCAGACTTCTCTGTTT-- 763712
                                ?    ii      i    v            vv      v   --
C rnd-4_family-        349 GATGTNAGACGCGTGAGTTAACTTTTTTCTTGCCAGCATTCTCTTTTTGA 300

  scaffold32|si     763713 TTCCAGA----ATACTCACATAC----ATTTGTA-TGCTACCACATGT-G 763752
                           i      ----            ----    v v-    i  v i   - 
C rnd-4_family-        299 CTCCAGATTAGATACTCACATACCATTATTTTTCCTGCTGCCCCGTGTTG 250

  scaffold32|si     763753 TT------GTTGCTTTAAGTATTGCCCCTTTTTTCGTGTTTTTATCTCAT 763796
                             ------i    iv vi               - i   i       ii 
C rnd-4_family-        249 TTCTTGTAATTGCCATTGGTATTGCCCCTTTTT-CATGTCTTTATCTTGT 201

  scaffold32|si     763797 CTTCCGATCCGAACTCTGGAATCACGTTTCCCTCTATGCCGCTTTGTTTT 763846
                           i   i                  ii          i   i i        
C rnd-4_family-        200 TTTCTGATCCGAACTCTGGAATCGTGTTTCCCTCTGTGCTGTTTTGTTTT 151

  scaffold32|si     763847 ACCCAACTAATTATCTTAATTATTATATAAAAACAATAAAATGACTACAC 763896
                                  v                 i              ---       
C rnd-4_family-        150 ACCCAACAAATTATCTTAATTATTACATAAAAACAATAAA---ACTACAC 104

  scaffold32|si     763897 TAGCGAGGAGGAGGAGGAAGGGTAGAACCGGATGTAGTGATTTCAAAAAA 763946
                              i   v     v  v i i                v    v       
C rnd-4_family-        103 TAGTGAGTAGGAGTAGTAGGAGTAGAACCGGATGTAGAGATTACAAAAAA 54

  scaffold32|si     763947 TAC--ATAG--TTTTTTGTAATCTAGAACAGAT 763975
                              --    --i                     
C rnd-4_family-         53 TACGTATAGCTCTTTTTGTAATCTAGAACAGAT 21

Matrix = 20p43g.matrix
Kimura (with divCpGMod) = 12.53
Transitions / transversions = 1.83 (33/18)
Gap_init rate = 0.05 (20 / 409), avg. gap size = 1.70 (34 / 20)


2775 3.14 2.20 0.00 scaffold32|size1035870 763972 764289 (258267) C genome_10_413#DNA (3) 325 1 m_b579s001i45 109898

  scaffold32|si     763972 AGATGGTTCTCGGTCAAGAATTCGAGATCAAGACATGAGAATTTCTCGTT 764021
                                          i             i     i              
C genome_10_413        325 AGATGGTTCTCGGTCGAGAATTCGAGATCGAGACACGAGAATTTCTCGTT 276

  scaffold32|si     764022 AGAGATGATGTCTCATCTCGAAACACTCCGATCTGAGATCCGAGATGAGA 764071
                           v                                i                
C genome_10_413        275 CGAGATGATGTCTCATCTCGAAACACTCCGATCCGAGATCCGAGATGAGA 226

  scaffold32|si     764072 TTTTTTACGTACACGTACAACGCACGTACGTATATAAACACATATCTATC 764121
                                                                    i        
C genome_10_413        225 TTTTTTACGTACACGTACAACGCACGTACGTATATAAACACGTATCTATC 176

  scaffold32|si     764122 AAGGTACATACGTGATGTGCGTCAGAAGTGTGTACA-------TCGATCT 764164
                                          i              i     -------       
C genome_10_413        175 AAGGTACATACGTGACGTGCGTCAGAAGTGCGTACACGCTCATTCGATCT 126

  scaffold32|si     764165 GGAATGGAATCTCCTATCAATTCCAAGGATATCATCTCGAATGAGATCTC 764214
                                                                             
C genome_10_413        125 GGAATGGAATCTCCTATCAATTCCAAGGATATCATCTCGAATGAGATCTC 76

  scaffold32|si     764215 GATCTCGAAGGGTCAAATCTCGAACTATTCTTGATCTCGAAAAATTGCAC 764264
                                                                             
C genome_10_413         75 GATCTCGAAGGGTCAAATCTCGAACTATTCTTGATCTCGAAAAATTGCAC 26

  scaffold32|si     764265 GAGACAAGAATGAGAACCATCTCTA 764289
                                i    i              
C genome_10_413         25 GAGACGAGAACGAGAACCATCTCTA 1

Matrix = 20p43g.matrix
Kimura (with divCpGMod) = 0.60
Transitions / transversions = 9.00 (9/1)
Gap_init rate = 0.00 (1 / 317), avg. gap size = 7.00 (7 / 1)


377 22.70 4.97 6.96 scaffold32|size1035870 764285 764445 (258111) C rnd-5_family-29#Unknown (150) 1667 1510 m_b579s001i46 109899

  scaffold32|si     764285 CTCTAC-TTACAA-TGCCAAAGGCTCTTT-GCCATGCAACTGCATAAACA 764331
                                 -  i   - vv   vi      i-ii     v  vi  i     
C rnd-5_family-       1667 CTCTACATTGCAAATCGCAACAGCTCTTCCATCATGCCACAACACAAACA 1618

  scaffold32|si     764332 AAGATAAAGAAATTCTCCAAGGACGAGTAAGGGTTTGCAGCTGGGCAAAT 764381
                              -i  i ?----- v i   vvii         -          v ?i
C rnd-5_family-       1617 AAG-CAAGGN-----TGCGAGGTGAGGTAAGGGTT-GCAGCTGGGCCANC 1575

  scaffold32|si     764382 ACTGGCCCAGCTGAAC----AATTGTTCAAACACGAATTACAACCTCAAC 764427
                            i      i    v  ----i       i  ----      iiv    v 
C rnd-5_family-       1574 ATTGGCCCGGCTGCACGATTGATTGTTCGAA----AATTACGGACTCATC 1529

  scaffold32|si     764428 CAAACA-TGATATAGTTCT 764445
                           ? v   - v    v     
C rnd-5_family-       1528 NACACAGTCATATTGTTCT 1510

Matrix = 20p43g.matrix
Kimura (with divCpGMod) = 24.37
Transitions / transversions = 1.27 (19/15)
Gap_init rate = 0.10 (16 / 160), avg. gap size = 1.19 (19 / 16)


262 19.57 0.00 0.00 scaffold32|size1035870 764451 764496 (258060) genome_2_13625#DNA 2 47 (458) m_b579s001i47 109900

  scaffold32|si     764451 TTAGTTTCACATGCCTACTGCATCCATGTAGAAAAAATGTTGAAAA 764496
                                        i ii    i   ii  vv     v         
  genome_2_1362          2 TTAGTTTCACATGTCCGCTGCGTCCGCGTCCAAAAATTGTTGAAAA 47

Matrix = 20p43g.matrix
Kimura (with divCpGMod) = 12.52
Transitions / transversions = 2.00 (6/3)
Gap_init rate = 0.00 (0 / 45), avg. gap size = 0.0 (0 / 0)


1407 29.45 4.46 5.99 scaffold32|size1035870 764517 765278 (257278) scaffold28|size474287_(dbseq-nr_104)_[284550,291090]#LTR/Gypsy 4152 4902 (1639) m_b579s001i48 109901

  scaffold32|si     764517 CCTACCTTTATGAATCCTAGGAATTTGAGATCTACATATTGGATAGCTCT 764566
                                 i v iv v   i   i         i    i ---        i
  scaffold28|si       4152 CCTACCCTGACTATTCCCAGGGATTTGAGATTTACACA---GATAGCTCC 4198

  scaffold32|si     764567 AAGCTACAGCTGGGAGCTGGTG--TGCTGAGAACAAGAGGTCACTGGCAT 764614
                             ii v  ii    v    -  -- i  v i     v   i i       
  scaffold28|si       4199 AAATTTCAATTGGGCGCTG-TGATTACTCAAAACAACAGGCCGCTGGCAT 4247

  scaffold32|si     764615 -ATTCGGTACAGCATTTAGTACAACACATAAAGAAAATCCAGCATGATTA 764663
                           -v   i   v iv i v   -  i-i ii ivi     vi   i   ii 
  scaffold28|si       4248 TCTTCAGTAAAAAACTGAGT-CAG-GCGCAGCAAAAATATAGCGTGACCA 4295

  scaffold32|si     764664 ATTAAGAATAATTCACCTCAGTGTATAAATTAAATGATATAAAAGGCATA 764713
                            vi i   iv i vi  vi   iv v v i    v  vv v        -
  scaffold28|si       4296 AACAGGAACTACTGGCCATAGTAGAAACACTAAAAGAGTTCAAAGGCAT- 4344

  scaffold32|si     764714 TGCTATGAAGCAAACAAATAGCAGGCCTGACCACTGACCATGAATAATCA 764763
                           -   v  ii vv       vi -  i   --         ii  -    v
  scaffold28|si       4345 -GCTTTGGGGACAACAAATTAC-GGTCTG--CACTGACCACAAA-AATCT 4389

  scaffold32|si     764764 AATGAAGGATGCTTGAGGT-TGGCCTCTGCTGGATTGCATCACTGGAGAT 764812
                               v        iv    -  i      v v     i i i        
  scaffold28|si       4390 AATGCAGGATGCTCTAGGTCTGACCTCTGATCGATTGTACCGCTGGAGAT 4439

  scaffold32|si     764813 TACTCTTA-AAG-GCATTGACTGACTCTTCTATACATCAAGAGCATTCAT 764860
                                   -   - i  v v iv  iv iv i  i     ii    i  i
  scaffold28|si       4440 TACTCTTAGAAGAGTATGGCCCCACCATCGTGTATATCAAAGGCATCCAC 4489

  scaffold32|si     764861 ATCACATTTTTAGATGGCATTTCATGACTGGATTCTAATCCTATCAAAGA 764910
                            v   vv  vii  i v   i           i v iiv  ii   v   
  scaffold28|si       4490 AACACCGTTGCGGACGCCATCTCATGACTGGACTATGGACCCGTCACAGA 4539

  scaffold32|si     764911 TGGTAGGGAAAACTGGATGACTTCTCATCAGAGCAGGTGTTTTCACAACA 764960
                             ii   vv  v           iivvi   v iv    i vi       
  scaffold28|si       4540 TGACAGGTCAACCTGGATGACTTTCGCCCAGTGTTGGTGCTACCACAACA 4589

  scaffold32|si     764961 CAACA-AAGGAGAGTATTGCATCTAAGGCAGTGGTAGTCTACATA-GACT 765008
                            vv  -  vv   i----     ivvi   -------  i  vi -  v 
  scaffold28|si       4590 CCTCACAACCAGAA----GCATCCCTAGCA-------TCCACCCAGGAAT 4628

  scaffold32|si     765009 CCATTAAACTTGTATTGATCAATTAATCAATTGCAGTGAAGAGGATTCAG 765058
                               v  v vv  i  v----ii     ----   i         i  vi
  scaffold28|si       4629 CCATGAACCAGGTGTTT----GCTAATC----GCAATGAAGAGGACTCCA 4670

  scaffold32|si     765059 TCTATCCCCAACACAACTAGAAAAAT-GCTTAATCACAATACACAGTTTC 765107
                                    -v      i   i i  -i vv iv     i  iv  v vv
  scaffold28|si       4671 TCTATCCCC-TCACAACCAGAGAGATAACGGAGGCACAACACGAAGATGA 4719

  scaffold32|si     765108 TAATC-ACAAGACACAGGCT--------------GT--AGAAAATTAGAG 765140
                           v ii -  v i   v     --------------  --    v    i -
  scaffold28|si       4720 AAGCCTACTAAACAAAGGCTACTCAACTCAATTAGTTGAGAATATTAAA- 4768

  scaffold32|si     765141 TGTGCTCTGTCATGATGGCAA---GGTTGTATTGTGTAAGAA-TTTTCAT 765186
                           -  i     iv v        ---    i ---- vi  v  -ii i  v
  scaffold28|si       4769 -GTACTCTGCAAGGATGGCAAAATGGTTAT----TCCAACAAGCCTCCAA 4813

  scaffold32|si     765187 GATTGTGCAGTAGCATGGGCATGTCATCACCACTACTT---GCATCCACA 765233
                           v ii    i     v   vi------          i ---   i  i-i
  scaffold28|si       4814 CACCGTGCGGTAGCTTGGTT------TCACCACTACCTACAGCACCCG-G 4856

  scaffold32|si     765234 GAAAAAATGTCTCAAAGAAACT-TTTGTCTTGCAACATAATGGAAA 765278
                             vv   i i   i        -  i    vv i ii  v      
  scaffold28|si       4857 GACTAAACGCCTCGAAGAAACTCTTCGTCTGTCGATGTATTGGAAA 4902

Matrix = 20p43g.matrix
Kimura (with divCpGMod) = 34.37
Transitions / transversions = 1.27 (118/93)
Gap_init rate = 0.08 (60 / 761), avg. gap size = 1.32 (79 / 60)


676 29.23 16.58 2.61 scaffold32|size1035870 765308 765711 (256845) scaffold37|size854255_(dbseq-nr_614)_[293108,299579]#LTR/Gypsy 5226 5684 (788) m_b579s001i49 109902

  scaffold32|si     765308 AACAGGACCTGCTTTACTCAAATACCCACATATAGTTGCTGTATCATATA 765357
                             i        v    vi iv-      -- i    iiv i   i  v  
  scaffold37|si       5226 AATAGGACCTGGTTTAGCCGT-TACCCA--TGTAGTCAATATATTATCTA 5272

  scaffold32|si     765358 TGTCAAT--------ATTT----------TGAAACCTTATGTGATTTATA 765389
                           i v    --------    ----------   i   i v     v i   
  scaffold37|si       5273 CGACAATGGAAGTGAATTTAAACTTCACTTGAGACCCTCTGTGAATCATA 5322

  scaffold32|si     765390 CGGTCTGAAGTGTAAGTTGCCCAGTGATCAGAATCCCCAA-CAAATGCAT 765438
                           i         i     iiiv      -   i  i  v   - i  i   v
  scaffold37|si       5323 TGGTCTGAAGCGTAAGCCAACCAGTG-TCAAAACCCACAAGCGAACGCAA 5371

  scaffold32|si     765439 TACTTGAGCATGTGCAGGACAC-----TGTAAATATCTCTGACACAG--- 765480
                               i    iv     vv v  -----  vvi  i-   i -     ---
  scaffold37|si       5372 TACTCGAGCGGGTGCATCAAACAATCATGGCGATG-CTCCG-CACAGCTG 5419

  scaffold32|si     765481 ------ACATGGCTAATACAGTCAGGGACAGCAACATT-TTGGCATGTGT 765523
                           ------ i     ii i  vi    v  v  ii     -i  i - v v 
  scaffold37|si       5420 AATTGGATATGGCCGACACCATCAGCGAGAGTGACATTGCTGAC-TTTCT 5468

  scaffold32|si     765524 TACAAA---------GGT-------------------ACAATACTAAAAA 765545
                           i     ---------  i-------------------   i         
  scaffold37|si       5469 CACAAATGCCGCATGGGCCGTTCGCTCTACCTATCACACAGTACTAAAAA 5518

  scaffold32|si     765546 TTCCACCAGGTGGTTCTGTCATTCGAAGTGACATCCTGTTTGAAATTCCC 765595
                           i i i       vvv  i  v  v    v     vi       vi i   
  scaffold37|si       5519 CTTCGCCAGGTGCAGCTATCTTTGGAAGGGACATGTTGTTTGACGTCCCC 5568

  scaffold32|si     765596 TTCCCAGTCAACTGGTAGAAAATGAGGAATTATTGACAAAAACAGACTAA 765645
                            v viv iii      vv     ii  i v   v     vi   i   i 
  scaffold37|si       5569 TACATTGCTGACTGGTCTAAAATAGGGGAATATAGACAACGACAAACTGA 5618

  scaffold32|si     765646 TCACTACATGGCACAAG--GCAACAATG---TTCATGTTGAGTGGGACTA 765690
                           i----- i ii      --  i v    ---i  iii v  v        
  scaffold37|si       5619 C-----CGTAACACAAGCCGCGAGAATGCCTCTCGCATAGACTGGGACTA 5663

  scaffold32|si     765691 TTGACTTGGCAATCAAGTACT 765711
                           iiii ii  ii iv       
  scaffold37|si       5664 CCAGCCCGGTGACAAAGTACT 5684

Matrix = 20p43g.matrix
Kimura (with divCpGMod) = 31.66
Transitions / transversions = 1.74 (73/42)
Gap_init rate = 0.06 (23 / 403), avg. gap size = 3.43 (79 / 23)

727 30.45 11.11 1.23 scaffold32|size1035870 765365 765733 (256823) scaffold12|size593008_(dbseq-nr_293)_[318913,325358]#LTR/Gypsy 5246 5650 (796) m_b579s001i50 109902

  scaffold32|si     765365 ATTTTGAAACCTTATGTGATTTATACGGTCTGAAGTGTAAGTTGCCCAGT 765414
                               i      i         i       v v   i     iiiv    i
  scaffold12|si       5246 ATTTCGAAACCCTATGTGATTCATACGGTATCAAGCGTAAGCCAACCAGC 5295

  scaffold32|si     765415 GATC-AGAATCCCCAACAAATGCATTACTTGA------GCAT---GTG-- 765452
                           -   -    i   v i    i   v    v  ------    ---  i--
  scaffold12|si       5296 -ATCAAGAACCCCGAGCAAACGCAATACTAGAACGGATGCATCAAGTAAT 5344

  scaffold32|si     765453 CAGGACACTG-TAAATATCTCTGACACAGACATGGCTAATACAGT----- 765496
                             v    v  - vv   i v    vvi         i        -----
  scaffold12|si       5345 CATGACAATGCTCCATACCGCTGAATTAGACATGGCCAATACAGTGGCTC 5394

  scaffold32|si     765497 -CAGGGAC--AGCA-ACATTTTGGCATGTGTTACAAAGG----------- 765531
                           -i  v   --    -  v ii vi  vi  i i  vi  -----------
  scaffold12|si       5395 CTAGTGACATAGCAGACTTCCTCACAGATGCTGCATGGGCCGTTCGCTCC 5444

  scaffold32|si     765532 --------TACAATACTAAAAATTCCACCAGGTGGTTCTGTCATTCGAAG 765573
                           --------i  ii    v   iiii v       vvv vi vv  v v  
  scaffold12|si       5445 ACATACCACACGGTACTCAAAGCCTCTCCAGGTGCAGCAATATTTGGCAG 5494

  scaffold32|si     765574 TGACATCCTGTTTGAAATTCCCTTCCCAGTCAACTGGTAGAAAATGAGGA 765623
                           v     v        v          i  iii     v v     ii ii
  scaffold12|si       5495 GGACATGCTGTTTGACATTCCCTTCCTAGCTGACTGGAACAAAATAGGAG 5544

  scaffold32|si     765624 ATTATTGACAAAAACAGACTAATCACTACATGGCACAAGGCAACAATGTT 765673
                            ii  v i   viv  i  ii   i v   iv v  iv iv     vvi 
  scaffold12|si       5545 ACCATAGGCAACGCCAAACCGATCGCAACACCGAACGTGAAAACAAGTCT 5594

  scaffold32|si     765674 CATGTTGAGTGGGACTATTGACTTGGCAATCAAGTACTTGCATTTTGTAA 765723
                            ii  i  v     i   vi v    ii  vi       ---i  i i  
  scaffold12|si       5595 CGCGTCGATTGGGATTATAAAATTGGTGATAGAGTACTT---CTTCGCAA 5641

  scaffold32|si     765724 GATAAAGTAT 765733
                           - v  i    
  scaffold12|si       5642 -AGAAGGTAT 5650

Matrix = 20p43g.matrix
Kimura (with divCpGMod) = 34.73
Transitions / transversions = 1.31 (63/48)
Gap_init rate = 0.04 (14 / 368), avg. gap size = 3.29 (46 / 14)


1200 22.24 4.32 1.58 scaffold32|size1035870 765763 766132 (256424) C rnd-5_family-5132#Unknown (52) 2038 1659 m_b579s001i51 109903

  scaffold32|si     765763 GGACATGCCAGGGTCCAGTCCCGGGCAGGG--TGACATT--TTGAGGAAA 765808
                              ?   i ii  v vv    v  i  v v--     vv--   i  v v
C rnd-5_family-       2038 GGANATGTCGAGGACACGTCCGGGACATGCCCTGACAGAGATTGGGGCAT 1989

  scaffold32|si     765809 TTTATACAAG-----GTCCCCAAAATTAAAGACAGTGAGGACATGCCAGG 765853
                              i    i ----- v v      v v  vi   vv      i  v   
C rnd-5_family-       1988 TTTGTACAGGACATGGACACCAAAAATCAACGCAGATAGGACACGCAAGG 1939

  scaffold32|si     765854 GCATGCAATAAAAATAGTGTTATTGTGGTCAAAAATGCTACTACAAAT-C 765902
                           i    vv  i    i    i  i           ?v   i       i- 
C rnd-5_family-       1938 ACATGACATGAAAACAGTGCTACTGTGGTCAAAANGGCTGCTACAAACGC 1889

  scaffold32|si     765903 AGAAAGCAGAGGTCACTACGAAGAAGAA-ATGTTATAGTGTTGTAACAAG 765951
                                i  -     vv? ?      i  -   ? - i v  -  i v vi
C rnd-5_family-       1888 AGAAAACA-AGGTCCANANGAAGAAAAACATGNT-TGGGGT-GTGAGATA 1842

  scaffold32|si     765952 TATATATGGATCTGAATAGTGATGGCTGGGTTG--CTTTAATTCTAATTG 765999
                           i    v  i    v   v     ?         -- v   vvii i  v 
C rnd-5_family-       1841 CATATTTGAATCTCAATTGTGATNGCTGGGTTGGNCGTTATGCTTGATAG 1792

  scaffold32|si     766000 TGCGCTAGCTTGTTGCTCATGACTCAGATTTGGGGACATGGACAGGGCAA 766049
                              i  -   ii i                -          i    i   
C rnd-5_family-       1791 TGCACT-GCTCATCGCTCATGACTCAGATT-GGGGACATGGGCAGGACAA 1744

  scaffold32|si     766050 GTGACTCAGACAAACAATATGCACTTCATCA-TAGACATAGGCCATGTAA 766098
                                ?            v  -  ?iii ii- i              vv
C rnd-5_family-       1743 GTGACNCAGACAAACAATCTG-ACNCTGTTGCTGGACATAGGCCATGTCC 1695

  scaffold32|si     766099 TGCTAACTTTGATGACAAAGGCCTTGAC--AGGACA 766132
                               v    v  v    v v   v  v --      
C rnd-5_family-       1694 TGCTCACTTAGAGGACATATGCCATGTCTGAGGACA 1659

Matrix = 20p43g.matrix
Kimura (with divCpGMod) = 25.39
Transitions / transversions = 0.88 (38/43)
Gap_init rate = 0.04 (14 / 369), avg. gap size = 1.57 (22 / 14)


465 29.35 6.08 3.29 scaffold32|size1035870 766169 766464 (256092) rnd-5_family-29#Unknown 1203 1506 (311) m_b579s001i52 109904

  scaffold32|si     766169 CCACAAACATCAATTTTACAAATCATGTTTTGAGACATG--CACATTACT 766216
                              ii  -      v  i-   iv iv   v    i   --i   vi i 
  rnd-5_family-       1203 CCATGAA-ATCAATATTG-AAACGACTTTTGGAGATATGGATACAGCATT 1250

  scaffold32|si     766217 TCTATGTTATGACTGACTTTTTAATTTCCATCGACCTTCCTCTTTGTTTC 766266
                           v    v      v   i v   v ii iv i       i   v ii ivv
  rnd-5_family-       1251 GCTATCTTATGAATGATTATTTTACCTTAACCGACCTTTCTCATCATCAA 1300

  scaffold32|si     766267 -TGGATTTAACCTACTGTTTTCAGA-GCAGCAATATGAATCCCAAAGTGC 766314
                           -  i vvv     ii - v    i -    i    v --i v       v
  rnd-5_family-       1301 ATGAAAAGAACCTGTT-TGTTCAAATGCAGTAATAGG--CCACAAAGTGA 1347

  scaffold32|si     766315 AGAGAACATTAATTAAGG--------------TAGAAATATTTCAGCGGT 766350
                                    v   -    --------------v i        vi  iv 
  rnd-5_family-       1348 AGAGAACATGAAT-AAGGAGAACCATTTGNTTGAAAAATATTTGGGCATT 1396

  scaffold32|si     766351 TTACTTATCTTCCATCTAATCATTAACAAAGTTTTGAAGAAAAAAGACAA 766400
                             v            vvv   v ?vv  ---    vv i i i   i  i
  rnd-5_family-       1397 TTTCTTATCTTCCATGACATCCTNTCCA---TTTTTCAAAGAGAAGGCAG 1443

  scaffold32|si     766401 CAAAACATCAAACAAGTACGTAACATTTTGAACAAAGCATGACAATTTGT 766450
                                - i          ii  v vv  ivii    i   ii      i 
  rnd-5_family-       1444 CAAAA-ACCAAACAAGTATATACCTGTTCCGGCAAAACATAGCAATTTAT 1492

  scaffold32|si     766451 TGAGTTCAGTCAAT 766464
                           ii  v  v      
  rnd-5_family-       1493 CAAGATCTGTCAAT 1506

Matrix = 20p43g.matrix
Kimura (with divCpGMod) = 36.92
Transitions / transversions = 1.10 (44/40)
Gap_init rate = 0.05 (14 / 295), avg. gap size = 2.00 (28 / 14)


742 27.23 0.00 0.00 scaffold32|size1035870 767811 768023 (254533) C rnd-1_family-354#Unknown (123) 435 223 m_b579s001i53 109905

  scaffold32|si     767811 AGAGCCAGTAGATACACATTTGTCACTTGATTAATTCCCGCTAGTCTTGC 767860
                               i?i i ii  ?  ?v??  ? i      ?  ?  ?i i  v v  v
C rnd-1_family-        435 AGAGTNGGCAAGTANACNGNNGTNATTTGATTNATNCCNACCAGACGTGA 386

  scaffold32|si     767861 TCATAAGTTGTACAAATGGTACAAACAACTAAAAACTCCTCTCATTTCTC 767910
                             ii i    v   ii  iv ?  i   ii   viivvi    v i    
C rnd-1_family-        385 TCGCAGGTTGAACAGGTGAAANAAGCAATCAAATGTGATTCTCCTCTCTC 336

  scaffold32|si     767911 CAAACTCTTTGAAAGTCATTGTATCCTTTATTCTGGGACATGAGGATTGC 767960
                             v?   i i v ?i   ?   i     i v      iv    ?  i  ?
C rnd-1_family-        335 CATNCTCCTCGTANATCANTGTGTCCTTCAGTCTGGGGAATGANGACTGN 286

  scaffold32|si     767961 ACAGCTCTCATTCCCCACTTTGCAGATTGTATCATACTCAATATCATTCT 768010
                             ?    v           ii  ?     ?vv   i   iv ii vii  
C rnd-1_family-        285 ACNGCTCGCATTCCCCACTCCGCNGATTGNCGCATGCTCGTTGCCTCCCT 236

  scaffold32|si     768011 CTTTATTGCAGTG 768023
                              i    i  i 
C rnd-1_family-        235 CTTCATTGTAGCG 223

Matrix = 20p43g.matrix
Kimura (with divCpGMod) = 35.43
Transitions / transversions = 2.05 (39/19)
Gap_init rate = 0.00 (0 / 212), avg. gap size = 0.0 (0 / 0)


655 20.80 12.83 0.00 scaffold32|size1035870 768359 768584 (253972) C rnd-1_family-336#Unknown (0) 259 5 m_b579s001i54 109906

  scaffold32|si     768359 CCCATCCATAGTACCCAAACCAT-GTCAAGGCCGAGATGAC----CTG-- 768401
                                    ?  i   v ?v   -   ?   v ii    ? ----i  --
C rnd-1_family-        259 CCCATCCATNGTGCCCCANACATTGTCNAGGACAGGATGNCGNCGTTGAA 210

  scaffold32|si     768402 CCA-CACCCAA--CTTTTC-----TGTCAGTGGTAGGCAACCTCATTTC- 768442
                           i  - i   i --  ii  ----- v    i  ?v  ? i   v  i i-
C rnd-1_family-        209 TCATCGCCCGATACTCCTCCAGTTTCTCAGCGGNTGGNAGCCTGATCTTG 160

  scaffold32|si     768443 ------------CCTTCAAGA-TTTTAACCAGAGTCCTGTGAGCAAACTG 768479
                           ------------    ii   -ii  ?  v  ?i    viv?        
C rnd-1_family-        159 GCCAGATGATGTCCTTTGAGAACCTTNACGAGNATCCTCCTNGCAAACTG 110

  scaffold32|si     768480 AAGATATTTTGCCACTGGAGACATTGCCAAGCCAAAAATCAACTGAAGGA 768529
                           ?  i  i  i  ?  v    ?   ? i  ??              v  i 
C rnd-1_family-        109 NAGGTACTTCGCNACAGGAGNCATNGTCANNCCAAAAATCAACTGCAGAA 60

  scaffold32|si     768530 TCAACAACAAACCCCTTGTTGTACTCCATGCCAAAATGACCCCAAGATAA 768579
                           i  v    i ?  ? vv  ?vv      i       ii v?  ?   i  
C rnd-1_family-         59 CCATCAACGANCCNCGGGTNCGACTCCACGCCAAAACAAGNCCNAGACAA 10

  scaffold32|si     768580 TCAGC 768584
                                
C rnd-1_family-          9 TCAGC 5

Matrix = 20p43g.matrix
Kimura (with divCpGMod) = 23.89
Transitions / transversions = 1.76 (30/17)
Gap_init rate = 0.04 (9 / 225), avg. gap size = 3.22 (29 / 9)


585 29.24 4.97 6.02 scaffold32|size1035870 773862 774163 (248393) genome_7_18274#LTR/Gypsy 250 548 (208) m_b579s001i55 109907

  scaffold32|si     773862 GGAGCTTAGGGCAAGTACTTCTTATTAGCTCTTAAAGGTAAAAAAGGCAT 773911
                                 i    v  v   v   v   i       vi vii   v i  v 
  genome_7_1827        250 GGAGCTCAGGGAAATTACGTCTAATTGGCTCTTATGGCCGAAATAAGCTT 299

  scaffold32|si     773912 TTTATTAAACTAGAAATCATCTCTTTTTTGTAACAAGTGTCACTTGTGAG 773961
                              i i vi v  ---   vv -------  i ---  ii  i----- v
  genome_7_1827        300 TTTGTCACGCGAG---TCAAGT-------GTGA---GTACCAT-----AC 331

  scaffold32|si     773962 GAGACCTCTGATCCTGATCATTCC--AAAAACAAT--GAATCATGTGTC- 774006
                           v   i i v    v     i  v --i    i   --i     i i i -
  genome_7_1827        332 TAGATCCCAGATCGTGATCGTTACTAGAAAATAATTTAAATCACGCGCCA 381

  scaffold32|si     774007 ---------TTTTACAAGCTCTCTTCTGCAGGGTTCTTTTATCTAAAAAG 774047
                           ---------       v         v v v  i v   i  ivi    i
  genome_7_1827        382 TTCACGACATTTTACACGCTCTCTTCAGAATGGCTGTTTCATTAGAAAAA 431

  scaffold32|si     774048 TCATAAATGCTGACAAGATGTCTTTTTACACACTCTCTTCCTATTTAGAC 774097
                           v   v  v  i viviv v i v      i i     v    v i vvvv
  genome_7_1827        432 GCATTAAGGCCGCTTGCAGGCCGTTTTACGCGCTCTCATCCTTTCTTCTG 481

  scaffold32|si     774098 AAAAACGAAAGAG-GCGTGAAAAATGGTAGGTACGCGGCATTCATGCCTT 774146
                                v i     -     v    i  i v   v     v v        
  genome_7_1827        482 AAAAAAGGAAGAGAGCGTGTAAAACGGCATGTAGGCGGCCTACATGCCTT 531

  scaffold32|si     774147 TTTAGATAAAACATGCC 774163
                                   v  v i   
  genome_7_1827        532 TTTAGATACAAGACGCC 548

Matrix = 20p43g.matrix
Kimura (with divCpGMod) = 32.00
Transitions / transversions = 0.84 (38/45)
Gap_init rate = 0.08 (23 / 301), avg. gap size = 1.43 (33 / 23)


1164 27.83 8.08 4.31 scaffold32|size1035870 773936 774517 (248039) C genome_7_21013#DNA (584) 865 263 m_b579s001i56 109908

  scaffold32|si     773936 TTTTTGTAACAAGTGTCACTTGTGAGGA--------GACCTCTGATCCTG 773977
                                  v iiv v    vv      v --------  i i v    v  
C genome_7_2101        865 TTTTTGTCATGCGAGTCAAGTGTGAGTACCATACTAGATCCCAGATCGTG 816

  scaffold32|si     773978 ATCATTCC--AAAAACAAT--GAATCATGTGTC----------TTTTACA 774013
                            i i  v --     i   --i     i i i ----------      i
C genome_7_2101        815 ACCGTTACTAAAAAATAATTTAAATCACGCGCCATTCACGACATTTTACG 766

  scaffold32|si     774014 AGCTCTCTTCTGCAGGGTTCTTTTATCTAAAAAGTCATAAATGCTGACAA 774063
                           v         v v v  i v  vi   v    v v   ivvv  i v   
C genome_7_2101        765 CGCTCTCTTCAGAATGGCTGTTGCATCAAAAATGGCATGTTGGCCGCCAA 716

  scaffold32|si     774064 GATGTCTTTTTACACACTCTCTTCC-TATTTAGACAAAAACGA-AAGAGG 774111
                           v   i v        i -   v   - v  i  vv    iv  -i     
C genome_7_2101        715 CATGCCGTTTTACACGC-CTCGTCCGTTTTCAGTGAAAAGAGACGAGAGG 667

  scaffold32|si     774112 CGTGAAAAATGGTAGGTACGCGGCATTCATGCCTTTTTAGATAAAACATG 774161
                           i  --    i  i v  vv      vv      v    v   iv      
C genome_7_2101        666 TGT--AAAACGGCATGTTGGCGGCAAACATGCCATTTTTGATGCAACATG 619

  scaffold32|si     774162 CCTCTTCACGAAAGAATTTATATATTTTCTTCGCAAACCTGCCCAAAACA 774211
                              iv    vv i     ii    vv  ivv     v  i      vv i
C genome_7_2101        618 CCTTATCACTCAGGAATTCGTATAAATTTAACGCAATCCCGCCCAACTCG 569

  scaffold32|si     774212 TCTGTTTTACATGCTCTCTTCCTTTTTTGTCAAAGAAGCAAGAGAGCATG 774261
                             iv       i      v   v     vv    i i v v      i  
C genome_7_2101        568 TCCTTTTTACACGCTCTCGTCCGTTTTTCACAAAAAGGGACGAGAGCGTG 519

  scaffold32|si     774262 TAAAAAGGCATGAATGCTGCCTACATGTTGTTTTGCATGCTCTCTACCTT 774311
                                v  v v i v  v  v    i iii   iii v     vvv  v 
C genome_7_2101        518 TAAAACGGAAGGGAAGCGGCATACACGCCATTTCATAAGCTCTAGTCCGT 469

  scaffold32|si     774312 CTT--TGACAAAAAGGAAGAGAGCATGTAAAACAGCATGTAGAGAGCATT 774359
                           i  --   -    v   v      v         i v v  vivi v   
C genome_7_2101        468 TTTCATGA-AAAATGGACGAGAGCCTGTAAAACAACTTTTATGCGGGATT 420

  scaffold32|si     774360 GATGCCACTTGGAGGGATTGAAT----------CAAGACCCAAGAATAAT 774399
                              iivivvv     v  v    ---------- ii     i       v
C genome_7_2101        419 GATATAGAAAGGAGGCATGGAATCTGTTCACACCGGGACCCGAGAATAAG 370

  scaffold32|si     774400 AT--------ATGTGAACTCTCCAAAGGGTGTCCCT-GTGCCGACCTATT 774440
                             -------- i  i     --------- i  v  - i i   i ----
C genome_7_2101        369 ATTTTAAATGACGTAAACTC---------TATCACTGGCGTCGATC---- 333

  scaffold32|si     774441 CCAAGACTCACTTCCACCCC-CAGCATTATC-TGTGTACTTTAGCATGTA 774488
                           --------v   v     i -          -   v -i        v  
C genome_7_2101        332 --------AACTGCCACCTCACAGCATTATCTTGTTT-TTTTAGCATTTA 292

  scaffold32|si     774489 GTCGGCTGATTCCCTCAGCTCCAGTACGA 774517
                            ii   v       v       ii i   
C genome_7_2101        291 GCTGGCAGATTCCCGCAGCTCCGATGCGA 263

Matrix = 20p43g.matrix
Kimura (with divCpGMod) = 29.86
Transitions / transversions = 0.78 (68/87)
Gap_init rate = 0.07 (38 / 581), avg. gap size = 1.92 (73 / 38)


532 17.46 5.30 4.51 scaffold32|size1035870 774575 774706 (247850) genome_1_15599#DNA 4 136 (1135) m_b579s001i57 109909

  scaffold32|si     774575 GGTTCAGGGAACACCGGGAAAATTGATTGTTCTTGAAAAGACATCGAGGT 774624
                                          i       v    i  i iv      i   ----i
  genome_1_1559          4 GGTTCAGGGAACACCAGGAAAATGGATTATTTTCTAAAAGATATC----C 49

  scaffold32|si     774625 ATGTCCCCACGTGC-TCAAAGCAAGAAGTAA----TAG--ATAGTATCAT 774667
                               i   v     - v              ----   --  i     i 
  genome_1_1559         50 ATGTTCCCTCGTGCATAAAAGCAAGAAGTAAAGGTTAGGAATGGTATCGT 99

  scaffold32|si     774668 ACTATAATGTTCGTATGGTATGGTATCATGGCAAACATA 774706
                             i   v   vv      v v    --  i   v  i  
  genome_1_1559        100 ACCATACTGTAAGTATGGGAAGGTA--ATAGCATACGTA 136

Matrix = 20p43g.matrix
Kimura (with divCpGMod) = 18.13
Transitions / transversions = 1.20 (12/10)
Gap_init rate = 0.07 (9 / 131), avg. gap size = 1.44 (13 / 9)


3304 9.80 1.96 1.96 scaffold32|size1035870 774712 775221 (247335) C rnd-5_family-2072#DNA/TcMar-Stowaway (3) 1297 788 m_b579s001i58 109910

  scaffold32|si     774712 ATATAGCTGTTCCATAAAAAATGTTACTTTTTTTGAATTTCTGATGTCCC 774761
                                  i  i            vv                   i     
C rnd-5_family-       1297 ATATAGCCGTCCCATAAAAAATGAGACTTTTTTTGAATTTCTGACGTCCC 1248

  scaffold32|si     774762 ATGAAAAATGAGACTTTCAACTATTGTAAAATCCTATGTCCTCTGTAAAC 774811
                             -                -   i ? vi?  v    v    v       
C rnd-5_family-       1247 AT-AAAAATGAGACTTTCA-CTACTNTCGNATACTATTTCCTATGTAAAC 1200

  scaffold32|si     774812 ATTTGTGTAGAATATATGTATCTGACAGGCATCTGGCGATGGGGCGGGTG 774861
                              v i                 v v v                -     
C rnd-5_family-       1199 ATTGGCGTAGAATATATGTATCTCAAATGCATCTGGCGATGGGG-GGGTG 1151

  scaffold32|si     774862 ATGTGGATCATGCTTGCCTCAATCACCACACACAAAATGAAGATGGACAT 774911
                                i    i         ?   i     ---         ?v      
C rnd-5_family-       1150 ATGTGAATCACGCTTGCCTCNATCGCCACA---AAAATGAAGNAGGACAT 1104

  scaffold32|si     774912 --CACGATTGATTGATCGTTCCTTTAATCC--ACTCCATTTGCATAACCT 774957
                           --        - i                 -- v      --     i  
C rnd-5_family-       1103 AACACGATTG-TCGATCGTTCCTTTAATCCTCAGTCCATT--CATAATCT 1057

  scaffold32|si     774958 CTTCAGCTTTGCCATCTAAGGGATGAACATTGTTGTCACCCCACACGAGA 775007
                            i  ?v                    v   i  i          i     
C rnd-5_family-       1056 CCTCNTCTTTGCCATCTAAGGGATGATCATCGTCGTCACCCCACGCGAGA 1007

  scaffold32|si     775008 TTGCTCGTGATATCCTCCCAGTCAATCTCCTCATCAATCACTGGAATGGA 775057
                                  i                        i         v   v   
C rnd-5_family-       1006 TTGCTCGCGATATCCTCCCAGTCAATCTCCTCGTCAATCACTTGAAGGGA 957

  scaffold32|si     775058 GGCCAGCATTCTGGTA-----GTCATGCAGTTCTTGAATTACAATTCATT 775102
                                      ?    -----   i v      -      v i      ?
C rnd-5_family-        956 GGCCAGCATTCNGGTAAGTTCGTCGTCCAGTTC-TGAATTCCGATTCATN 908

  scaffold32|si     775103 GAGTTCAGTTTCCATCTCTTTGAACTCTTCTTCTGGGAGAGATGAAGAGT 775152
                                          v                                  
C rnd-5_family-        907 GAGTTCAGTTTCCATATCTTTGAACTCTTCTTCTGGGAGAGATGAAGAGT 858

  scaffold32|si     775153 CCAGTACAACAGATGTTGGAGAGTAAGTGCGTGGTGTCATATT-GTGATT 775201
                                                 v ii ivi i          i-i     
C rnd-5_family-        857 CCAGTACAACAGATGTTGGAGACTGGGCTTGCGGTGTCATATCAATGATT 808

  scaffold32|si     775202 TGTTGACCTCGGGCTAGTGG 775221
                                    v     v    
C rnd-5_family-        807 TGTTGACCTGGGGCTTGTGG 788

Matrix = 20p43g.matrix
Kimura (with divCpGMod) = 7.57
Transitions / transversions = 1.13 (26/23)
Gap_init rate = 0.03 (14 / 509), avg. gap size = 1.43 (20 / 14)


3040 11.68 1.47 1.26 scaffold32|size1035870 775459 775935 (246621) C rnd-5_family-2072#DNA/TcMar-Stowaway (775) 525 48 m_b579s001i59 109910

  scaffold32|si     775459 CAAATCCCAACTCTCTAGTGAGTTAGGGAGCTTCTCCTCCAATG---GCT 775505
                             i     i   i   v       i                   ---   
C rnd-5_family-        525 CAGATCCCGACTTTCTTGTGAGTTGGGGAGCTTCTCCTCCAATGATGGCT 476

  scaffold32|si     775506 TGTCAGTAGTTCCTCCACAATCTATGAATTGTAGCCTTGCTAACACCGAA 775555
                               v   v                vi  i      i            v
C rnd-5_family-        475 TGTCTGTATTTCCTCCACAATCTATCGATCGTAGCCCTGCTAACACCGAT 426

  scaffold32|si     775556 TTTCTCTGTAATCTTCCCAATCAATTTGTTACTGATCTTACCATTAACAG 775605
                                 i            i      i  v              ?  ?  
C rnd-5_family-        425 TTTCTCCGTAATCTTCCCAGTCAATTCGTGACTGATCTTACCATNAANAG 376

  scaffold32|si     775606 AATGCCCTCTTGTATAGCCCGACGAGAATGGCTGCATGCCATTTCTTCCA 775655
                                        -    v?        i v         v         
C rnd-5_family-        375 AATGCCCTCTTGT-TAGCANGACGAGAACGTCTGCATGCCTTTTCTTCCA 327

  scaffold32|si     775656 TGCCTTAGAATCAGATACAACCTGGGTGCAGCGCGATGCAATCATACTTG 775705
                                       i         i     -   -      i   iivv v 
C rnd-5_family-        326 TGCCTTAGAATCGGATACAACCCGGGTG-AGC-CGATGCGATCGCCATGG 279

  scaffold32|si     775706 TTTTTCTCTTCAAATTTTAACCACAAAGGCAGAGATTGTTGACTTTCAGT 775755
                                           iv?       v             ?       i 
C rnd-5_family-        278 TTTTTCTCTTCAAATTCGNACCACAACGGCAGAGATTGTTNACTTTCAAT 229

  scaffold32|si     775756 GATCTCACTAGAAATTGGGTTGATTGGGGTGTGAAAACTTTGTGTGATGC 775805
                                 i  v      ?       v ii          --  i i     
C rnd-5_family-        228 GATCTCGCTCGAAATTNGGTTGATGGAAGTGTGAAAAC--TGCGCGATGC 181

  scaffold32|si     775806 ACCTAATT---GACCCCTAGCATGTGATACATCAATCTGACAAGAAAGGG 775852
                              v    ---      vi ?  i v                        
C rnd-5_family-        180 ACCAAATTGCCGACCCCAGGNATATCATACATCAATCTGACAAGAAAGGG 131

  scaffold32|si     775853 CTGTGTAATCGAACT-TAAACATAGGGGTTATCACTTTTAAAATCGACCT 775901
                             ? i          -   vv              - i    i       
C rnd-5_family-        130 CTNTATAATCGAACTGTAATAATAGGGGTTATCAC-TCTAAAGTCGACCT 82

  scaffold32|si     775902 TATTTTTAGTTGGTTCCTCTATTTTGCTGGTTTG 775935
                                iv    i        i   i      i  
C rnd-5_family-         81 TATTTCGAGTTAGTTCCTCTGTTTCGCTGGTCTG 48

Matrix = 20p43g.matrix
Kimura (with divCpGMod) = 9.34
Transitions / transversions = 1.50 (33/22)
Gap_init rate = 0.02 (9 / 476), avg. gap size = 1.44 (13 / 9)


3550 20.58 7.61 4.18 scaffold32|size1035870 775944 777008 (245548) genome_1_15599#DNA 172 1271 (0) m_b579s001i60 109911

  scaffold32|si     775944 ATTTAGTATGCACTACTTATTGGTGATACATTAATACGAATGGATACCAT 775993
                                vi  v   v             i  i v  iv             
  genome_1_1559        172 ATTTATCATCCACGACTTATTGGTGATGCACTTATGAGAATGGATACCAT 221

  scaffold32|si     775994 CAACATCTAATGTAGAAAACAAAATTAAAATTGAACTCAGAATGTTAGAA 776043
                            v                  v    v     i     i     i      
  genome_1_1559        222 CTACATCTAATGTAGAAAACTAAATAAAAATCGAACTTAGAATATTAGAA 271

  scaffold32|si     776044 TCTAAACAGGTTATGTTAGAAT---GAATAGGTCATCAAAATATGTTAGA 776090
                                    i  vi    i   ---i     i iv       v       
  genome_1_1559        272 TCTAAACAGATTTCGTTAAAATCTAAAATAGATTTTCAAAATCTGTTAGA 321

  scaffold32|si     776091 TCTAGAGTGGATGATTTAGAAAAATCAAATCGCTAGAGAATAAGTAATGA 776140
                                 v v  i     v      iv    v     v   v  i   v  
  genome_1_1559        322 TCTAGACTCGACGATTTCGAAAAACGAAATGGCTAGTGAAGAAATAAAGA 371

  scaffold32|si     776141 TCTAACTCA-ACAATCTACTTCCAACTTATAAAATCTAA----------T 776179
                               v  i - v          vv     v        v---------- 
  genome_1_1559        372 TCTACCTTAGAAAATCTACTTCATACTTAGAAAATCTACGCTCTTAGATT 421

  scaffold32|si     776180 ATCTTTGAATTATATTTTCAGGTCATAGGCTATTGTTTGTTTAGATCTAT 776229
                             iii i  i   i    v     v   i i  v                
  genome_1_1559        422 ATTCCTAAACTATGTTTTAAGGTCCTAGACCATGGTTTGTTTAGATCTAT 471

  scaffold32|si     776230 TAG-AGAAAAGAATTGATCTAATCTTGATAATTCCTTCTCAAGAAAGTCT 776278
                            vv-          i             v  v                  
  genome_1_1559        472 TCTCAGAAAAGAATCGATCTAATCTTGAGAAATCCTTCTCAAGAAAGTCT 521

  scaffold32|si     776279 CCAACTTGTCCAAATGCTTACGTAATATATCTACCTATTAACATTGGCAA 776328
                              i  i i     v     vi    i  vv       vi  i i     
  genome_1_1559        522 CCAGCTCGCCCAAAGGCTTAAATAATGTAAGTACCTATAGACGTCGGCAA 571

  scaffold32|si     776329 ATTGATTGGGGATT-GTTTGCTTTTGGAGAATTGGTTTCCTTTTTGTCTT 776377
                              i          -    v     i i          i -     v   
  genome_1_1559        572 ATTAATTGGGGATTGGTTTTCTTTTAGGGAATTGGTTTTC-TTTTGGCTT 620

  scaffold32|si     776378 TTACAAATCTTTTGTACTATTCCTCCATTCATATGATAAGGTATCTGATT 776427
                               -   i i              ii vv v             i i  
  genome_1_1559        621 TTAC-AATTTCTTGTACTATTCCTCTGTGAAAATGATAAGGTATCCGGTT 669

  scaffold32|si     776428 T--TTATGTAAGATTAGTTTTCTTTTTGAAGATTGGTGTTTCCGTTTATC 776475
                            --  v  viv                 i     i iv        i vi
  genome_1_1559        670 TTCTTTTGGGTGATTAGTTTTCTTTTTGGAGATTAGCTTTTCCGTTCAAT 719

  scaffold32|si     776476 ATCAAATGTTAAATAAGAACCAGTCCCGTGCACAGATTGCCAAC-TCCTC 776524
                           i     v    vv   i         i     ii   i     i-    v
  genome_1_1559        720 GTCAAAGGTTACTTAAAAACCAGTCCTGTGCATGGATCGCCAATGTCCTG 769

  scaffold32|si     776525 AACGTCATAGAAATTGG-----GAGAACCATGCAAGAATACTGTGGTATG 776569
                           i v-----  i      -----      v   ii  vi  v   v  ii 
  genome_1_1559        770 GAA-----AGGAATTGGTATATGAGAACAATGTGAGTGTAATGTTGTGCG 814

  scaffold32|si     776570 AATCTATATTTTATGGAAGGTACTTCAGGGGA--TAAA-------AGAAT 776610
                                  i--v  iv v      ivi vv v --  v -------i   i
  genome_1_1559        815 AATCTATG--GTACTGTAGGTACCATACTGTAACTACAGTTATATGGAAC 862

  scaffold32|si     776611 GCACAAATGAGTTCTTTCAAATCAGA------GTGTACATACTCTATGTG 776654
                               i       v     iv iv v ------ i       iiv  i   
  genome_1_1559        863 GCACGAATGAGTGCTTTCGCACAATATTTTGTGCGTACATATCATACGTG 912

  scaffold32|si     776655 TAGGGCTGT-T----GATGT--GATC--ATACGGTGAAACTGATTACTCC 776695
                              i     - ----i  i --   i-- vii       i i        
  genome_1_1559        913 TAGAGCTGTATCATAAATATAAGATTTAAAGTGGTGAAATTAATTACTCC 962

  scaffold32|si     776696 CCTACTTCTGCGCCAGTGTCCTTCTGTGACTGATTCCAGTGTCTAGCGCA 776745
                            v --     iv           iivii  -- --   v  - vv i  i
  genome_1_1559        963 CGT--TTCTGTTCCAGTGTCCTTTCTCAAC--A--CCATTG-CACGTGCG 1005

  scaffold32|si     776746 TGAGCGATAGTGTGGTATCATTGTACACTCATAGTACAATACCTTTATGA 776795
                               v    vvi i   ------    iv  ------    -vv      
  genome_1_1559       1006 TGAGGGATACGATAGTA------TACATACA------AATA-AGTTATGA 1042

  scaffold32|si     776796 GGTAAGTAGGTATATATT-----TACAATGGTGATTCACCCCACAAAACA 776840
                               iv     v i    -----    ---v  v   i    i   i   
  genome_1_1559       1043 GGTAGCTAGGTTTGTATTTTTTGTACA---CTGCTTCGCCCCGCAAGACA 1089

  scaffold32|si     776841 TAA----GCCCTCATAAGTTAATGAAGTTGTACATACTAGGCTTCTCATT 776886
                              ----      i i    v  v  v vi                 i  
  genome_1_1559       1090 TAATTATGCCCTCGTGAGTTCATCAATTAATACATACTAGGCTTCTCGTT 1139

  scaffold32|si     776887 TTCTA-----ATACTTGTACAGGTAGATAGATTATAATGTTACGA----- 776926
                                -----i          v v    ---  ----     vv -----
  genome_1_1559       1140 TTCTAGATACGTACTTGTACATGGAGAT---TT----TGTTAGTAAGCCC 1182

  scaffold32|si     776927 ----AGTTATTAAAGTA-----CGCTCGGGTATGGTACCTACTCCGTTTT 776967
                           ----         i   ----- vi i  --  i i            i 
  genome_1_1559       1183 CTCTAGTTATTAAGGTATTGTCCTTTTGG--ATAGCACCTACTCCGTTCT 1230

  scaffold32|si     776968 TTTTTTCTAAATAATAATCATC-----AATAAGTGTAGTTCCCTTA 777008
                            vv -----    v        -----     v             
  genome_1_1559       1231 TGAT-----AATACTAATCATCGAAATAATAATTGTAGTTCCCTTA 1271

Matrix = 20p43g.matrix
Kimura (with divCpGMod) = 21.56
Transitions / transversions = 1.12 (111/99)
Gap_init rate = 0.06 (68 / 1064), avg. gap size = 1.87 (127 / 68)


256 17.05 14.77 0.00 scaffold32|size1035870 777308 777395 (245161) C rnd-4_family-1417#Unknown (308) 114 14 m_b579s001i61 109912

  scaffold32|si     777308 TTAAATGTGTGGTCATTATATTAAT--AATTCATA-ACG-ACTCACCTTC 777353
                                 iv         v       --        -  i-          
C rnd-4_family-        114 TTAAATAAGTGGTCATTTTATTAATAAAATTCATACACATACTCACCTTC 65

  scaffold32|si     777354 TCTTGGGGTCAGTCAA---AAAT-CTTTC-----AAGAATAAAGAAGAAA 777394
                            vi  v v  v   i ---  i -     -----  i     v  v   i
C rnd-4_family-         64 TGCTGTGTTCTGTCGACATAAGTACTTTCGCGAGAAAAATAATGATGAAG 15

  scaffold32|si     777395 A 777395
                            
C rnd-4_family-         14 A 14

Matrix = 20p43g.matrix
Kimura (with divCpGMod) = 18.06
Transitions / transversions = 0.88 (7/8)
Gap_init rate = 0.07 (6 / 87), avg. gap size = 2.17 (13 / 6)


385 18.49 1.06 2.15 scaffold32|size1035870 777399 777492 (245064) C rnd-1_family-811#Unknown (1) 220 128 m_b579s001i62 109913

  scaffold32|si     777399 GAATCAAGCAAT-TAGTTTGTATGCTGCTTTACACTAACCCCTTTGTGAC 777447
                               -i      -v  v iv   i v      i   v             
C rnd-1_family-        220 GAAT-GAGCAATAGAGATCTTATACAGCTTTATACTCACCCCTTTGTGAC 172

  scaffold32|si     777448 CTAGTGATGCTATATTGATTGGGCTTAACTGGAATTATTCCATTT 777492
                            v   i     v v    ii-       ?   ?     v   i  
C rnd-1_family-        171 CAAGTAATGCTTTCTTGACC-GGCTTAANTGGNATTATGCCACTT 128

Matrix = 20p43g.matrix
Kimura (with divCpGMod) = 20.48
Transitions / transversions = 0.89 (8/9)
Gap_init rate = 0.03 (3 / 93), avg. gap size = 1.00 (3 / 3)


312 12.50 0.00 0.00 scaffold32|size1035870 777566 777613 (244943) rnd-5_family-1552#Unknown 1 48 (108) m_b579s001i63 109914

  scaffold32|si     777566 CATTTCATGAGATTTCAATCCAATGAGCTTAAGTTCAGTACTGTTAAT 777613
                                               ivi ?ii                  v  
  rnd-5_family-          1 CATTTCATGAGATTTCAATCTTGTNGACTTAAGTTCAGTACTGTTCAT 48

Matrix = 20p43g.matrix
Kimura (with divCpGMod) = 14.19
Transitions / transversions = 2.00 (4/2)
Gap_init rate = 0.00 (0 / 47), avg. gap size = 0.0 (0 / 0)


3951 2.05 0.00 0.00 scaffold32|size1035870 777614 778053 (244503) C scaffold56|size883888_(dbseq-nr_105)_[606299,612664]#LTR/Gypsy (5926) 440 1 m_b579s001i64 109915

  scaffold32|si     777614 GTGACCTAAGCCGTTTGGGAGATAAAAAATACTAAATACCTACTGGCGTA 777663
                                      i                              i       
C scaffold56|si        440 GTGACCTAAGCTGTTTGGGAGATAAAAAATACTAAATACCTATTGGCGTA 391

  scaffold32|si     777664 GATAGGGTAATAGAGATTGTTGTTGTTGGTAAATTGTGAGCTTATCATTT 777713
                           i                                                 
C scaffold56|si        390 AATAGGGTAATAGAGATTGTTGTTGTTGGTAAATTGTGAGCTTATCATTT 341

  scaffold32|si     777714 AGGTTTTACAAGTGAGACATGCATCATGTTCGAACGAGACATAAATGATC 777763
                                                                             
C scaffold56|si        340 AGGTTTTACAAGTGAGACATGCATCATGTTCGAACGAGACATAAATGATC 291

  scaffold32|si     777764 ATTAAGAGATTGGCAGTGATAGGTGGCAGTTGCATGACTGCTCCATATCC 777813
                                i                                   i        
C scaffold56|si        290 ATTAAAAGATTGGCAGTGATAGGTGGCAGTTGCATGACTGCCCCATATCC 241

  scaffold32|si     777814 AACTGTCTTAAAGGAACTGTCCCATGGGAAGGTTCCTGAGAAGAAAAGCT 777863
                                                                      i      
C scaffold56|si        240 AACTGTCTTAAAGGAACTGTCCCATGGGAAGGTTCCTGAGAAGGAAAGCT 191

  scaffold32|si     777864 GCCAGTGGATATTCAACCTAAGAAAACACCTACAATATGTATGGTGGATT 777913
                                                                             
C scaffold56|si        190 GCCAGTGGATATTCAACCTAAGAAAACACCTACAATATGTATGGTGGATT 141

  scaffold32|si     777914 CTTAGGAAGGAAAGTCTTGATTGGCTATGGTTTCTGAGGAACTCTTATCC 777963
                                                                 i     v     
C scaffold56|si        140 CTTAGGAAGGAAAGTCTTGATTGGCTATGGTTTCTGAGAAACTCATATCC 91

  scaffold32|si     777964 TATGACTGTTGAGTCCTTCCTTTGTATCAAACAATGTGAAGGAGACCTGT 778013
                                                                           i 
C scaffold56|si         90 TATGACTGTTGAGTCCTTCCTTTGTATCAAACAATGTGAAGGAGACCTAT 41

  scaffold32|si     778014 GGAGTTCCACTTGGAAGCTCCAGATTCTTGGCCTATGTCA 778053
                                                                   
C scaffold56|si         40 GGAGTTCCACTTGGAAGCTCCAGATTCTTGGCCTATGTCA 1

Matrix = 20p43g.matrix
Kimura (with divCpGMod) = 2.08
Transitions / transversions = 8.00 (8/1)
Gap_init rate = 0.00 (0 / 439), avg. gap size = 0.0 (0 / 0)


430 20.20 0.99 2.00 scaffold32|size1035870 778061 778161 (244395) rnd-5_family-1552#Unknown 52 151 (5) m_b579s001i65 109914

  scaffold32|si     778061 TACAAGTTCACAGAATTGCTTCAGTTCCATGATTTAGTTATTAATCCGCA 778110
                                i       v ii i  iv    vv    ?     v      v i 
  rnd-5_family-         52 TACAAATTCACAGTACCGTTTTTGTTCGTTGATNTAGTTTTTAATCGGTA 101

  scaffold32|si     778111 TGTATAATTGTT-CGTTTTGTGTCCAGTTTTGCTTCAGGTCATTCTTGAC 778159
                           iv  --      - v        i i     i  i i             
  rnd-5_family-        102 CCTA--ATTGTTTCCTTTTGTGTTCGGTTTTACTCCGGGTCATTCTTGAC 149

  scaffold32|si     778160 AA 778161
                             
  rnd-5_family-        150 AA 151

Matrix = 20p43g.matrix
Kimura (with divCpGMod) = 20.29
Transitions / transversions = 1.50 (12/8)
Gap_init rate = 0.03 (3 / 100), avg. gap size = 1.00 (3 / 3)


2936 9.42 0.72 1.20 scaffold32|size1035870 778238 778656 (243900) C genome_4_4579#DNA (0) 421 5 m_b579s001i66 109916

  scaffold32|si     778238 CCATAAAAATTGGTTTATAAGAACTATCACATTATCAGAACTACCCTCTC 778287
                             i                                v     i        
C genome_4_4579        421 CCGTAAAAATTGGTTTATAAGAACTATCACATTATAAGAACCACCCTCTC 372

  scaffold32|si     778288 CAAGGGGCGCGGTTTTCGTCATTTTTAGGCCCTAAAGAGGTTATTTATAA 778337
                              vv   i  i v  i                   viv v v    v  
C genome_4_4579        371 CAACTGGCACGATATTTGTCATTTTTAGGCCCTAAACGCGATCTTTAGAA 322

  scaffold32|si     778338 -CTAAATCATTACGAATCCATAGTGCTCATCAGCTTCAACATATCCATAT 778386
                           -                      i          i       ii      
C genome_4_4579        321 TCTAAATCATTACGAATCCATAGCGCTCATCAGCCTCAACATGCCCATAT 272

  scaffold32|si     778387 CCATAGCTCCCGGTAACTCCTTCTTGTTCTCAAGTTATGTCATTTTCCCC 778436
                                      v            v    v i                  
C genome_4_4579        271 CCATAGCTCCCCGTAACTCCTTCTGGTTCACGAGTTATGTCATTTTCCCC 222

  scaffold32|si     778437 TTGAGCTCACCACACGTCATGCCCACACCACCCACACACCACCTACATGC 778486
                             i            i   i                              
C genome_4_4579        221 TTAAGCTCACCACACATCACGCCCACACCACCCACACACCACCTACATGC 172

  scaffold32|si     778487 CACCCACATGCTTTTGGCGCACCCACTTTTGGTGCCAAACAGCCCATA-G 778535
                                                                     i     - 
C genome_4_4579        171 CACCCACATGCTTTTGGCGCACCCACTTTTGGTGCCAAACAGTCCATACG 122

  scaffold32|si     778536 ACCTGTTTGAGGTAAATAGGGAGGACC-GAAAGGAGGTTACATGTAAAAT 778584
                           i   i                     i-i   i                 
C genome_4_4579        121 GCCTATTTGAGGTAAATAGGGAGGACTAAAAAAGAGGTTACATGTAAAAT 72

  scaffold32|si     778585 TTACTATCTTCAGGTCAAGAGAAAAAATGTATCTTTTGACCTTTGCTAGT 778634
                                 v              -                  v     ----
C genome_4_4579         71 TTACTAGCTTCAGGTCAAGAG-AAAAATGTATCTTTTGACATTTGC---- 27

  scaffold32|si     778635 TAGTTTTTGTTAACCAAGTTTT 778656
                                i  i v    i v    
C genome_4_4579         26 TAGTTCTTATAAACCGATTTTT 5

Matrix = 20p43g.matrix
Kimura (with divCpGMod) = 8.61
Transitions / transversions = 1.44 (23/16)
Gap_init rate = 0.02 (8 / 418), avg. gap size = 1.00 (8 / 8)


332 21.67 0.00 0.00 scaffold32|size1035870 778651 778710 (243846) rnd-1_family-829#Unknown 41 100 (19) m_b579s001i67 109917

  scaffold32|si     778651 AGTTTTTCAAATGTTTTCATAGGCTTTGAACCATTTATCATCATGCAACA 778700
                                   vi i      iii           i    v i  vi     i
  rnd-1_family-         41 AGTTTTTCCGACGTTTTCGCGGGCTTTGAACCGTTTAGCGTCTCGCAACG 90

  scaffold32|si     778701 CTGATCCTTA 778710
                            i        
  rnd-1_family-         91 CCGATCCTTA 100

Matrix = 20p43g.matrix
Kimura (with divCpGMod) = 8.46
Transitions / transversions = 3.33 (10/3)
Gap_init rate = 0.00 (0 / 59), avg. gap size = 0.0 (0 / 0)


2418 20.31 4.15 9.15 scaffold32|size1035870 778711 779409 (243147) C scaffold170|size558746_(dbseq-nr_246)_[277812,288266]#LTR/Gypsy (5886) 4569 3903 m_b579s001i68 109918

  scaffold32|si     778711 ACCGGAACCCCCTGGAATGGTGTATTCTAGTAACCTCCCTGTACACTTCT 778760
                                 i     -        i v   ii         vv          
C scaffold170|s       4569 ACCGGAGCCCCC-GGAATGGTATCTTCCGGTAACCTCCGGGTACACTTCT 4521

  scaffold32|si     778761 GTAACACTCCGGTACACTAGTGTA--GGAGTGTTACTGGAGTGTACTGGT 778808
                                v        v         --    v     i     v   i  v
C scaffold170|s       4520 GTAACCCTCCGGTAAACTAGTGTACGGGAGGGTTACCGGAGTCTACCGGG 4471

  scaffold32|si     778809 GGAATACCGGAAATTCCAGACCTAAACAAGTGTTCACAATTATTTCCACT 778858
                           i iv           iv     v i vi  iv    v v       i  v
C scaffold170|s       4470 AGGTTACCGGAAATTTGAGACCAAGAGGAGCTTTCAGATTTATTTCTACG 4421

  scaffold32|si     778859 TACAATAGACATCAGTA-TTTTTTGGAGGAAAATGGACTTTTTCCACTA- 778906
                              i    iv  ii   -      iv       ii     i --  v  -
C scaffold170|s       4420 TACGATAGGAATTGGTACTTTTTTACAGGAAAACAGACTTCT--CAGTAA 4373

  scaffold32|si     778907 ---TTAGAATTGATATCAATCTAAGTAGTGGCTATAACTGCACTGCTTAG 778953
                           ---       ii            v                 i i     
C scaffold170|s       4372 GTCTTAGAATCAATATCAATCTAATTAGTGGCTATAACTGCATTACTTAG 4323

  scaffold32|si     778954 TAGCTAAAAAATTGTTAACTGGTGGCATACCAGAAGTGTACGGTTGAGTT 779003
                               i      v    v  i           i        i  vv i  v
C scaffold170|s       4322 TAGCCAAAAAAATGTTTACCGGTGGCATACCGGAAGTGTATGGGAGGGTA 4273

  scaffold32|si     779004 ACTGAAAGTGTACCTGAGGATAACCAGAACTGTACGGGAGGGTAACCGGA 779053
                             i i        vv    i     i   vvv       i  iv  i   
C scaffold170|s       4272 ACCGGAAGTGTACGGGAGGGTAACCGGAAGGTTACGGGAAGGCTACTGGA 4223

  scaffold32|si     779054 GGTGTACTGGGGGGTTACCGGAGTGTACGAGAGGGTAACCAGAG-GTGTA 779102
                            i-    i  i            ii   vi     iv   i  i-  -  
C scaffold170|s       4222 GA-GTACCGGAGGGTTACCGGAGCATACCGGAGGGCTACCGGAACGT-TA 4175

  scaffold32|si     779103 CCGGAGGGTTACTGGATTGTACGGGAGGGTTACCAGGTCTGGTAGGTACT 779152
                            v          --------- i      i    ------------    
C scaffold170|s       4174 CAGGAGGGTTAC---------CAGGAGGGCTACC------------TACT 4146

  scaffold32|si     779153 GTTACACTACAGTATGGTGTAGGATTAGATGGAGTAGGTGCAAGCTATCT 779202
                              iv      i  --------------  i     v   i  vi     
C scaffold170|s       4145 GTTGGACTACAATA--------------ATAGAGTATGTGTAATTTATCT 4110

  scaffold32|si     779203 CTACTAGTATAATTAAAACA-ACTACATCCTAATCTCTTCT--GGGCCCA 779249
                            i    i       -     -       --   iv v  i --      i
C scaffold170|s       4109 CCACTAATATAATT-AAACATACTACAT--TAACATATTTTAGGGGCCCG 4063

  scaffold32|si     779250 CCC----CTTCATCCTCCCAAAGAATGAGCCTTAATGCCACATACATAGT 779295
                              ---- v  ii  v  v    i -------------    -----i  
C scaffold170|s       4062 CCCAACACATCGCCCACCAAAAGGA-------------CACA-----GGT 4031

  scaffold32|si     779296 GCC-AAATATCAGCTCCAAGC----------TAAAAAATGCTGCTGTGGA 779334
                              -    v     i      ---------- i     iiv i       
C scaffold170|s       4030 GCCAAAATTTCAGCCCCAAGCTGCTTCAAGATGAAAAACAATACTGTGGA 3981

  scaffold32|si     779335 CCAT-CCA-CACCAAGGTAGAAGGTAATCAAATATTTAATTGAAAATCAG 779382
                            v  -ii -               v   i  v   v         v v  
C scaffold170|s       3980 CAATATTATCACCAAGGTAGAAGGAAATTAATTATATAATTGAAATTAAG 3931

  scaffold32|si     779383 CTGTAGTCAAAATAATTGC-ATCTAGTT 779409
                              v iiv v  i   i i-  v     
C scaffold170|s       3930 CTGAAACAATAACAATCGTAATGTAGTT 3903

Matrix = 20p43g.matrix
Kimura (with divCpGMod) = 21.06
Transitions / transversions = 1.39 (75/54)
Gap_init rate = 0.11 (74 / 698), avg. gap size = 1.22 (90 / 74)


324 28.95 3.18 3.18 scaffold32|size1035870 780465 780621 (241935) C genome_2_20801#DNA (0) 423 267 m_b579s001i69 109919

  scaffold32|si     780465 GGAACATAACAAAACCTCAATTCACGAACCACATTTACGCAATTCAAATT 780514
                              i    v v   v v  v   i i  i i     i i  vv  iv   
C genome_2_2080        423 GGAGCATACCTAAAACACATTTCGCAAATCGCATTTGCACATATCGCATT 374

  scaffold32|si     780515 CATGTAAATTTGTGAATGCTCCAATATAAATAA-CACAC---AAATGCAA 780560
                           i ii    v     v    vv i  -----   - v   ---   i i  
C genome_2_2080        373 TACATAAAATTGTGTATGCAACGAT-----TAATCTCACCTAAAACGTAA 329

  scaffold32|si     780561 A-AACAACTCACAGTTTTCCCCTATCGCATTTTGATTCCCTGTTGCTGGT 780609
                            -vi   v   i v  i  v vv         i  v    v  ii vi  
C genome_2_2080        328 ATCGCAAATCATATTTCTCGCAGATCGCATTTCGAATCCCGGTCACGAGT 279

  scaffold32|si     780610 CCCATTTTCCTA 780621
                                    i  
C genome_2_2080        278 CCCATTTTCTTA 267

Matrix = 20p43g.matrix
Kimura (with divCpGMod) = 30.18
Transitions / transversions = 1.00 (22/22)
Gap_init rate = 0.05 (8 / 156), avg. gap size = 1.25 (10 / 8)


292 12.00 2.00 0.00 scaffold32|size1035870 780614 780663 (241893) C rnd-2_family-88#Unknown (28) 981 931 m_b579s001i70 109920

  scaffold32|si     780614 TTTTCCTAATCAAGATTTTTT-GAAATCTTAGCTGTCTTGGAAACTCAGC 780662
                               i v              -i         i   v         v   
C rnd-2_family-        981 TTTTTCAAATCAAGATTTTTTCAAAATCTTAGTTGTATTGGAAACTGAGC 932

  scaffold32|si     780663 C 780663
                            
C rnd-2_family-        931 C 931

Matrix = 20p43g.matrix
Kimura (with divCpGMod) = 13.12
Transitions / transversions = 1.00 (3/3)
Gap_init rate = 0.02 (1 / 49), avg. gap size = 1.00 (1 / 1)

308 16.68 1.47 2.99 scaffold32|size1035870 780622 780689 (241867) C rnd-1_family-91#Unknown (1) 68 2 m_b579s001i71 109920

  scaffold32|si     780622 ATCAAGATTTTTT-GAAATCTTAGCTGTCTTGGAAACTCAGCCAAATTTT 780670
                                        -i         i   v         v    --i    
C rnd-1_family-         68 ATCAAGATTTTTTCAAAATCTTAGTTGTGTTGGAAACTGAGCC--GTTTT 21

  scaffold32|si     780671 CTCTGTTTTCTTCCTTTTC 780689
                              iv i    i i i   
C rnd-1_family-         20 CTCCTTCTTCTCCTTCTTC 2

Matrix = 20p43g.matrix
Kimura (with divCpGMod) = 17.48
Transitions / transversions = 2.67 (8/3)
Gap_init rate = 0.04 (3 / 67), avg. gap size = 1.00 (3 / 3)


444 23.59 1.38 3.52 scaffold32|size1035870 780720 780864 (241692) rnd-1_family-52#Unknown 1 142 (45) m_b579s001i72 109921

  scaffold32|si     780720 CAGTGAGAAAGTTTATTCACCCTTGAAAATAACATGTACTTCAACCATGA 780769
                                   v     v     ii  vivv ?    v       v  ?i i 
  rnd-1_family-          1 CAGTGAGACAGTTTTTTCACTTTTTGCCANAACAGGTACTTCCACNGTAA 50

  scaffold32|si     780770 ACATCGGCAAAATTACCT-TGAAAAAATAATTTTCTGGTTTGATGTACAG 780818
                           i v?vi  i  v      - i  v  v       ii  v    i     v
  rnd-1_family-         51 GCTNAAGCGAACTTACCTGTAAATAATTAATTTTTCGGGTTGACGTACAT 100

  scaffold32|si     780819 GGGCACCGTAGTGATAAAGTTTTGA-GTTTACTTACCTTTAAAATTA 780864
                             -----     v  v v       -v i ii               
  rnd-1_family-        101 GG-----GTAGTCATCATGTTTTGATCTCTGTTTACCTTTAAAATTA 142

Matrix = 20p43g.matrix
Kimura (with divCpGMod) = 26.24
Transitions / transversions = 0.83 (15/18)
Gap_init rate = 0.05 (7 / 144), avg. gap size = 1.00 (7 / 7)


270 17.94 2.20 8.14 scaffold32|size1035870 780830 780920 (241636) C rnd-5_family-2086#Unknown (397) 648 563 m_b579s001i73 109922

  scaffold32|si     780830 TGATAAAGTTTTGAGTTTACTTACCTTTAAAATTACCAGCAGCTGCTGCA 780879
                              v   i i    --  v v  iv i  v?     i             
C rnd-5_family-        648 TGAAAAAATCTTGA--TTCCGTATATCTACNATTACTAGCAGCTGCTGCA 601

  scaffold32|si     780880 AGATTTTTTA-TAGCTAGATAGGCAGAATGC-AATTAGTAGAA 780920
                                     -i   -  - i ---      -  i i v    
C rnd-5_family-        600 AGATTTTTTAGCAGC-AG-TGG---GAATGCGAACTGGAAGAA 563

Matrix = 20p43g.matrix
Kimura (with divCpGMod) = 20.97
Transitions / transversions = 1.50 (9/6)
Gap_init rate = 0.10 (9 / 90), avg. gap size = 1.00 (9 / 9)

2056 13.66 0.62 0.31 scaffold32|size1035870 780861 781183 (241373) C rnd-1_family-26#Unknown (0) 324 1 m_b579s001i74 109922

  scaffold32|si     780861 ATTACCAGCAGCTGCTGCAAGATTTTTTATAGCTAGATAGGCAGAATGCA 780910
                                i      i               i    v  v   i         
C rnd-1_family-        324 ATTACTAGCAGCCGCTGCAAGATTTTTTGTAGCGAGCTAGACAGAATGCA 275

  scaffold32|si     780911 ATTAGTAGAAACAGAGGACATAGGAGGTTTAAAAATAAAGTGGCTTGTCT 780960
                              v              vi v v                          
C rnd-1_family-        274 ATTCGTAGAAACAGAGGAAGTCGTAGGTTTAAAAATAAAGTGGCTTGTCT 225

  scaffold32|si     780961 ACGCCCAGTAGAAAATGGACGCATGCACCTTGCGCCCTTCAAGCGTGCTG 781010
                               ii   v v      i   i   i   i    v    iv   i  iv
C rnd-1_family-        224 ACGCTTAGTTGTAAATGGGCGCGTGCGCCTCGCGCGCTTCGCGCGCGCCT 175

  scaffold32|si     781011 CGCACGCGATCGCACCCATTTTTGAAATAAGGTATCATTTTATAGGTAAA 781060
                                    v   i                 i   v      v       
C rnd-1_family-        174 CGCACGCGAACGCGCCCATTTTTGAAATAAGATATAATTTTAAAGGTAAA 125

  scaffold32|si     781061 TAGAGATAAAAACATGAAGACTACCGATGTATGTCGACCCAAAAAAT--A 781108
                           i      v         v       v     i   i    i      -- 
C rnd-1_family-        124 CAGAGATCAAAACATGATGACTACCCATGTACGTCAACCCGAAAAATTAA 75

  scaffold32|si     781109 TTATTTACAGGTTAGTTCATTTTTGCTTACTGTGGAAGTACATGTTTTGG 781158
                                       v     ii  ?v                 v    v   
C rnd-1_family-         74 TTATTTACAGGTAAGTTCGCTTNAGCTTACTGTGGAAGTACCTGTTATGG 25

  scaffold32|si     781159 CAAAAAGTGAAAAAAACTGTGTCAC 781183
                                    -          v    
C rnd-1_family-         24 CAAAAAGTG-AAAAAACTGTCTCAC 1

Matrix = 20p43g.matrix
Kimura (with divCpGMod) = 11.78
Transitions / transversions = 1.00 (22/22)
Gap_init rate = 0.01 (2 / 322), avg. gap size = 1.50 (3 / 2)


903 12.69 1.76 13.24 scaffold32|size1035870 781035 781261 (241295) rnd-2_family-88#Unknown 771 974 (35) m_b579s001i75 109923

  scaffold32|si     781035 AAATAAGGTATCATTTTATAGGTAAATAGAGATAAAAACATGAAGACTAC 781084
                                  i   v      v     iii ?    v         v      
  rnd-2_family-        771 AAATAAGATATAATTTTAAAGGTAGGCANAGATCAAAACATGATGACTAC 820

  scaffold32|si     781085 CGATGTATGTCGACCCAAAAAAT--ATTATTTACAGGTTAGTTCATTTTT 781132
                            v     i   v vv i      --             v    v iv iv
  rnd-2_family-        821 CCATGTACGTCCAAGCGAAAAATNAATTATTTACAGGTAAGTTGACATCA 870

  scaffold32|si     781133 GCTT-ACTGTGGAAGTACATGTTTTGGCAAAAAGTGAAAAAAACTGTGTC 781181
                               -  v  --      v    ?                  -    v  
  rnd-2_family-        871 GCTTCACGGT--AAGTACCTGTTNTGGCAAAAAGTGAAAAAA-CTGTCTC 917

  scaffold32|si     781182 ACCGAAGAAGCAGGAGGAGGAGGAGAAGGAGAAAAGGGGCTCAGTTT-CA 781230
                             i  ------------------------                  -  
  rnd-2_family-        918 ACTGA------------------------AGAAAAGGGGCTCAGTTTCCA 943

  scaffold32|si     781231 ATACAAGTAAGATTTTGAAAAAATCTTGATT 781261
                                 v                        
  rnd-2_family-        944 ATACAACTAAGATTTTGAAAAAATCTTGATT 974

Matrix = 20p43g.matrix
Kimura (with divCpGMod) = 12.74
Transitions / transversions = 0.56 (9/16)
Gap_init rate = 0.13 (30 / 226), avg. gap size = 1.03 (31 / 30)


322 6.00 6.00 0.00 scaffold32|size1035870 781219 781268 (241288) C rnd-5_family-2086#Unknown (369) 676 624 m_b579s001i76 109924

  scaffold32|si     781219 GGCTCAGTTTC-AATACAAGTAAGATTTTGAAAAAATCTTGATT--GTAT 781265
                                      -  i    v                        --    
C rnd-5_family-        676 GGCTCAGTTTCCAACACAACTAAGATTTTGAAAAAATCTTGATTCCGTAT 627

  scaffold32|si     781266 CTC 781268
                           v  
C rnd-5_family-        626 ATC 624

Matrix = 20p43g.matrix
Kimura (with divCpGMod) = 6.25
Transitions / transversions = 0.50 (1/2)
Gap_init rate = 0.04 (2 / 49), avg. gap size = 1.50 (3 / 2)


935 17.73 3.88 1.42 scaffold32|size1035870 781367 781572 (240984) C rnd-1_family-84#Unknown (1) 653 443 m_b579s001i77 109925

  scaffold32|si     781367 ATCAAGATTTTTTT----AAAAGTCTTAGTTTATCACTGAGCAGG----T 781408
                                        i----    i             i   ? ii ---- 
C rnd-1_family-        653 ATCAAGATTTTTTCTTGAAAAAATCTTAGTTTATCATTGANCGAGAATTT 604

  scaffold32|si     781409 TTCTCCTTCTCCTTTTCCTTCATAAGACTTTTTTTTAACTTTTGCATTTT 781458
                             i           i   --- vi    vi      v   ?   v     
C rnd-1_family-        603 TTTTCCTTCTCCTTCTCC---AGGAGACGCTTTTTTCACTNTTGAATTTT 557

  scaffold32|si     781459 ATAGGTGAATCCACAGATACACTGCTGCAAATACCCGTAAACGCCTAAGT 781508
                                     i  i v ?          v      i     vi   i v 
C rnd-1_family-        556 ATAGGTGAATTCATATANACACTGCTGCCAATACCTGTAAAAACCTGATT 507

  scaffold32|si     781509 GTTTGGGTTCTCACGCATGGGTATTCAATAACTATTGATATGTGATTACC 781558
                           v  vv v  vvi i    v          v   i     v          
C rnd-1_family-        506 TTTATGTTTGATATGCATCGGTATTCAATCACTGTTGATTTGTGATTACC 457

  scaffold32|si     781559 TCTAAAATTATATC 781572
                            i     v      
C rnd-1_family-        456 TTTAAAAATATATC 443

Matrix = 20p43g.matrix
Kimura (with divCpGMod) = 20.08
Transitions / transversions = 1.00 (18/18)
Gap_init rate = 0.02 (5 / 205), avg. gap size = 2.20 (11 / 5)


973 14.65 0.00 0.00 scaffold32|size1035870 781416 781572 (240984) rnd-1_family-2#Unknown 1 157 (2608) m_b579s001i78 109926

  scaffold32|si     781416 TCTCCTTTTCCTTCATAAGACTTTTTTTTAACTTTTGCATTTTATAGGTG 781465
                              i   i        i    vi      v         i     i v  
  rnd-1_family-          1 TCTTCTTCTCCTTCATGAGACGCTTTTTTCACTTTTGCACTTTATGGTTG 50

  scaffold32|si     781466 AATCCACAGATACACTGCTGCAAATACCCGTAAACGCCTAAGTGTTTGGG 781515
                              i  i v    v   v  v             v        v   v  
  rnd-1_family-         51 AATTCATATATACTCTGGTGAAAATACCCGTAAAAGCCTAAGTTTTTTGG 100

  scaffold32|si     781516 TTCTCACGCATGGGTATTCAATAACTATTGATATGTGATTACCTCTAAAA 781565
                             ivi                 i   i                       
  rnd-1_family-        101 TTTATACGCATGGGTATTCAATGACTGTTGATATGTGATTACCTCTAAAA 150

  scaffold32|si     781566 TTATATC 781572
                                  
  rnd-1_family-        151 TTATATC 157

Matrix = 20p43g.matrix
Kimura (with divCpGMod) = 16.39
Transitions / transversions = 1.09 (12/11)
Gap_init rate = 0.00 (0 / 156), avg. gap size = 0.0 (0 / 0)


1246 10.71 2.55 0.00 scaffold32|size1035870 781588 781783 (240773) rnd-1_family-67#Unknown 1 201 (342) m_b579s001i79 109927

  scaffold32|si     781588 AGAAGAC--TTTTTTAACTTTTGAATTTTATAGGTGAATCCACAGATACA 781635
                             i    --      v       i i             i  i v     
  rnd-1_family-          1 AGGAGACGCTTTTTTCACTTTTGGACTTTATAGGTGAATTCATATATACA 50

  scaffold32|si     781636 CTTCTGCAAATACCCGTAAACGCCTAAGTGTTTTGGTTCTCACGCATGGG 781685
                             v   ?             v        v   ?    ivi         
  rnd-1_family-         51 CTGCTGNAAATACCCGTAAAAGCCTAAGTTTTTNGGTTTATACGCATGGG 100

  scaffold32|si     781686 TATTCAATAACTATTGATATGTGATTACCTCTAAAATTATATCTAAAATT 781735
                                   ?   i                                   vi
  rnd-1_family-        101 TATTCAATNACTGTTGATATGTGATTACCTCTAAAATTATATCTAAAAGC 150

  scaffold32|si     781736 AATTTATAGCGTGGCCAAAAATTGTGCTATGGAACA--TATCAA-GTAAA 781782
                                i    i                   v     -- i v  -     
  rnd-1_family-        151 AATTTGTAGCATGGCCAAAAATTGTGCTATTGAACAGCTGTAAAGGTAAA 200

  scaffold32|si     781783 C 781783
                            
  rnd-1_family-        201 C 201

Matrix = 20p43g.matrix
Kimura (with divCpGMod) = 11.82
Transitions / transversions = 1.33 (12/9)
Gap_init rate = 0.02 (3 / 195), avg. gap size = 1.67 (5 / 3)


461 12.04 0.88 11.76 scaffold32|size1035870 781750 781862 (240694) C rnd-1_family-278#Unknown (66) 103 2 m_b579s001i80 109928

  scaffold32|si     781750 CCAAAAATTGTGCTATGGAACATATCAAGTAAACACATCATGCTATCATT 781799
                                   v  - v   -    ---  v      i     i       i 
C rnd-1_family-        103 CCAAAAATGGT-CAATG-AACA---CACGTAAACGCATCACGCTATCACT 59

  scaffold32|si     781800 TGGACAAAAATTGTTTTCCATTTTCCATTTCAACGCACACCC-AAAATGG 781848
                            v v          -------    v  i             -       
C rnd-1_family-         58 TCGCCAAAAATTGT-------TTTCGATCTCAACGCACACCCAAAAATGG 16

  scaffold32|si     781849 TCTATGAACACACC 781862
                             v         i 
C rnd-1_family-         15 TCAATGAACACATC 2

Matrix = 20p43g.matrix
Kimura (with divCpGMod) = 10.85
Transitions / transversions = 0.71 (5/7)
Gap_init rate = 0.12 (13 / 112), avg. gap size = 1.00 (13 / 13)

633 12.89 0.86 6.36 scaffold32|size1035870 781767 781882 (240674) C rnd-1_family-278#Unknown (0) 169 60 m_b579s001i81 109928

  scaffold32|si     781767 GAACATATCAAGTAAACACATCATGCTATCATTTGGACAAAAATTGTTTT 781816
                                i    v      i     i       i  v v          ---
C rnd-1_family-        169 GAACACATCACGTAAACGCATCACGCTATCACTTCGCCAAAAATTGT--- 123

  scaffold32|si     781817 CCATTTTCCATTTCAACGCACACCC-AAAATGGTCTATGAACACACCTAG 781865
                           ----    v  i             -         v          v  i
C rnd-1_family-        122 ----TTTCAATCTCAACGCACACCCAAAAATGGTCAATGAACACACGTAA 77

  scaffold32|si     781866 ATGCATCATGCTATCAC 781882
                            i      i        
C rnd-1_family-         76 ACGCATCACGCTATCAC 60

Matrix = 20p43g.matrix
Kimura (with divCpGMod) = 10.21
Transitions / transversions = 1.33 (8/6)
Gap_init rate = 0.07 (8 / 115), avg. gap size = 1.00 (8 / 8)


245 10.00 2.50 0.00 scaffold32|size1035870 781907 781946 (240610) rnd-1_family-67#Unknown 146 186 (357) m_b579s001i82 109929

  scaffold32|si     781907 AAAGAAATT-ATAGCGTGGCCAAAAATTGTGCTATGGAACA 781946
                               v    -i    i                   v     
  rnd-1_family-        146 AAAGCAATTTGTAGCATGGCCAAAAATTGTGCTATTGAACA 186

Matrix = 20p43g.matrix
Kimura (with divCpGMod) = 10.76
Transitions / transversions = 1.00 (2/2)
Gap_init rate = 0.03 (1 / 39), avg. gap size = 1.00 (1 / 1)


2700 4.91 0.31 0.31 scaffold32|size1035870 781957 782283 (240273) C rnd-1_family-77#Unknown (138) 327 1 m_b579s001i83 109930

  scaffold32|si     781957 TTCGTGTTCAACATGCATGGGTATTCAATTGCTGCTGATTTGTGATTACC 782006
                                    i                   ii   i               
C rnd-1_family-        327 TTCGTGTTCGACATGCATGGGTATTCAATCACTGTTGATTTGTGATTACC 278

  scaffold32|si     782007 TTAAAAAATATATCTAACATTACTTTATAGCATGACCAAAAGTTACGGGG 782056
                             v              v  i v           i      i        
C rnd-1_family-        277 TTTAAAAATATATCTAAAATCAATTTATAGCATGGCCAAAAATTACGGGG 228

  scaffold32|si     782057 CTTGACTGCTATTGA-TAGGCCTTTCTCGATCACAATGGTTTTAATTTAG 782105
                                i         -                                  
C rnd-1_family-        227 CTTGATTGCTATTGACTAGGCCTTTCTCGATCACAATGGTTTTAATTTAG 178

  scaffold32|si     782106 AGAATAAGAAGTGATCATGAGGCCAATCCGCAACCGCTTTGGTCGAAGGG 782155
                                  -   i                   i     ?         i  
C rnd-1_family-        177 AGAATAA-AAGCGATCATGAGGCCAATCCGCGACCGCNTTGGTCGAAAGG 129

  scaffold32|si     782156 GCTGTTCCGTGATTCCCACTTTCTGGGGGCAGTATATTGCCGAATCGCGG 782205
                                              v                              
C rnd-1_family-        128 GCTGTTCCGTGATTCCCACGTTCTGGGGGCAGTATATTGCCGAATCGCGG 79

  scaffold32|si     782206 TTAAAAATACCTAACACGATAATATTGTAAAGCACAGCACTAACAAAGTC 782255
                                                                      v      
C rnd-1_family-         78 TTAAAAATACCTAACACGATAATATTGTAAAGCACAGCACTAAAAAAGTC 29

  scaffold32|si     782256 GTGCCCGTGCGCGCTGCGCTCCCTAACA 782283
                                         ?             
C rnd-1_family-         28 GTGCCCGTGCGCGCNGCGCTCCCTAACA 1

Matrix = 20p43g.matrix
Kimura (with divCpGMod) = 4.23
Transitions / transversions = 2.20 (11/5)
Gap_init rate = 0.01 (2 / 326), avg. gap size = 1.00 (2 / 2)

482 15.03 0.00 18.55 scaffold32|size1035870 782186 782332 (240224) C rnd-1_family-200#Unknown (377) 125 2 m_b579s001i84 109930

  scaffold32|si     782186 AGTATATTGCCGAATCGCGGTTAAAAATACCTAACACGATAATATTGTAA 782235
                                                       ---i  ------     i-   
C rnd-1_family-        125 AGTATATTGCCGAATCGCGGTTAAAAAT---CAA------AATATC-TAA 86

  scaffold32|si     782236 AGCACAGCACTAACAAAGTCGTGCCCGTGCGCGCTGCGCTCCCTAACATT 782285
                            vi-  i -   ------i  i vii     v  viv    v  ----  
C rnd-1_family-         85 ATT-CAAC-CTA------CCGCGATTGTGCGAGCGAAGCTCGCT----TT 48

  scaffold32|si     782286 ATAATATTATTGTAAAGCACAGCACTAAAAAAGTCGTGCTCGTGCGC 782332
                             vv   -                               i       
C rnd-1_family-         47 ATTTTAT-ATTGTAAAGCACAGCACTAAAAAAGTCGTGCCCGTGCGC 2

Matrix = 20p43g.matrix
Kimura (with divCpGMod) = 15.32
Transitions / transversions = 1.25 (10/8)
Gap_init rate = 0.16 (23 / 146), avg. gap size = 1.00 (23 / 23)


1454 11.24 0.00 10.68 scaffold32|size1035870 782214 782472 (240084) rnd-1_family-17#Unknown 323 556 (0) m_b579s001i85 109931

  scaffold32|si     782214 ACCTAACACGATAATATTGTAAAGCACAGCACTAACAAAGTCGTGCCCGT 782263
                                v i  ? -- i - ii i            v              
  rnd-1_family-        323 ACCTACCGCGNT--TGT-GCGAGGCACAGCACTAAAAAAGTCGTGCCCGT 369

  scaffold32|si     782264 GCGCGCTGCGCTCCCTAACATTATAATATTATTGTAAAGCACAGCACTAA 782313
                                 v      -----------i ------- ii    i         
  rnd-1_family-        370 GCGCGCGGCGCTC-----------GA-------GCGAAGCGCAGCACTAA 401

  scaffold32|si     782314 AAAAGTCGTGCTCGTGCGCACTGCGTGACTGAAGGGAGCGCTGCACGCAC 782363
                                      i       i v   i  vi    v      v  i     
  rnd-1_family-        402 AAAAGTCGTGCCCGTGCGCGCGGCGCGAGCGAAGCGAGCGCGGCGCGCAC 451

  scaffold32|si     782364 GCTAACTGGCGGCCACTGTTATAATTATCTTCTTTTTAACGAAACAACGC 782413
                                                  ----                    v  
  rnd-1_family-        452 GCTAACTGGCGGCCACTGTTATA----TCTTCTTTTTAACGAAACAAGGC 497

  scaffold32|si     782414 GAATTCCATTTTGCGGGCTCTCGCTGCTGCTAAAAATTCTTGCAGCGTCT 782463
                                  v            i               v          v  
  rnd-1_family-        498 GAATTCCTTTTTGCGGGCTCCCGCTGCTGCTAAAAAATCTTGCAGCGGCT 547

  scaffold32|si     782464 GCTTGTAAT 782472
                                    
  rnd-1_family-        548 GCTTGTAAT 556

Matrix = 20p43g.matrix
Kimura (with divCpGMod) = 8.01
Transitions / transversions = 1.36 (15/11)
Gap_init rate = 0.10 (25 / 258), avg. gap size = 1.00 (25 / 25)


314 18.31 1.39 1.39 scaffold32|size1035870 782469 782540 (240016) rnd-1_family-60#Unknown 36 107 (2) m_b579s001i86 109932

  scaffold32|si     782469 TAATACTTCCTCTGTTTTTACGATATTTT-TTCTGTCTACAGCGCTTCGA 782517
                             ?              i?    -    i-         vvv    v i 
  rnd-1_family-         36 TANTACTTCCTCTGTTTCNACGA-ATTTCATTCTGTCTAGCTCGCTGCAA 84

  scaffold32|si     782518 GAAATCTGAAAGCAGCTGGTAGT 782540
                           i      viv   i    v    
  rnd-1_family-         85 AAAATCTTGCAGCGGCTGCTAGT 107

Matrix = 20p43g.matrix
Kimura (with divCpGMod) = 20.01
Transitions / transversions = 0.86 (6/7)
Gap_init rate = 0.03 (2 / 71), avg. gap size = 1.00 (2 / 2)


236 28.21 1.27 1.27 scaffold32|size1035870 782474 782552 (240004) C rnd-1_family-72#Unknown (656) 230 152 m_b579s001i87 109933

  scaffold32|si     782474 CTTCCTCTGTTTTTACGATATTTT-TTCTGTCTACAGCGCTTCGAGAAAT 782522
                                     i i   i -  ivi-         vvv    v i i    
C rnd-1_family-        230 CTTCCTCTGTCTCTACAA-ATCGCATTCTGTCTAGCTCGCTACAAAAAAT 182

  scaffold32|si     782523 CTGAAAGCAGCTGGTAGTTATTGCGTGAAA 782552
                             viv   i    v i  v   v i  i  
C rnd-1_family-        181 CTTGCAGCGGCTGCTGGTAATTCCATGGAA 152

Matrix = 20p43g.matrix
Kimura (with divCpGMod) = 32.10
Transitions / transversions = 1.20 (12/10)
Gap_init rate = 0.03 (2 / 78), avg. gap size = 1.00 (2 / 2)


30 33.64 0.00 0.00 scaffold32|size1035870 783163 783273 (239283) (GCA)n#Simple_repeat 1 111 (0) m_b579s252i3 109934

  scaffold32|si     783163 GCAGCAACAACTGCAGCAGCAGAATCATCAACTGCAGCAACAGAATCATC 783212
                                 i  i v          v v  v  i v      i   v v  v 
  (GCA)n#Simple          1 GCAGCAGCAGCAGCAGCAGCAGCAGCAGCAGCAGCAGCAGCAGCAGCAGC 50

  scaffold32|si     783213 AACAGCAGCAACAATATCAACCGCACAATTATCGGCAGCAACAGCAGCCG 783262
                            i        i  ii v  i v   vv vi v i      i       v 
  (GCA)n#Simple         51 AGCAGCAGCAGCAGCAGCAGCAGCAGCAGCAGCAGCAGCAGCAGCAGCAG 100

  scaffold32|si     783263 GGCCAGCAGCA 783273
                           viv        
  (GCA)n#Simple        101 CAGCAGCAGCA 111

Matrix = Unknown
Transitions / transversions = 0.76 (13/17)
Gap_init rate = 0.00 (0 / 110), avg. gap size = 0.0 (0 / 0)


11 24.79 0.00 0.00 scaffold32|size1035870 785670 785703 (236853) (ATGAAG)n#Simple_repeat 1 34 (0) m_b579s252i4 109935

  scaffold32|si     785670 ATGACGATGAAGATTCTGATGATGAGGAAGAGGA 785703
                               v         vvv     v  v     v  
  (ATGAAG)n#Sim          1 ATGAAGATGAAGATGAAGATGAAGATGAAGATGA 34

Matrix = Unknown
Transitions / transversions = 0.00 (0/7)
Gap_init rate = 0.00 (0 / 33), avg. gap size = 0.0 (0 / 0)


491 24.22 9.81 9.81 scaffold32|size1035870 787971 788286 (234270) C rnd-1_family-639#Unknown (741) 1640 1325 m_b579s001i88 109936

  scaffold32|si     787971 GGTTTTTGGTACTTTTCCGAAGCAGGGAAGTCA---------TT-CACAT 788010
                               i  ---                       ---------  -    i
C rnd-1_family-       1640 GGTTCTT---ACTTTTCCGAAGCAGGGAAGTCAACACATCCATTACACAC 1594

  scaffold32|si     788011 CTACCGTTTTACTAGACTTATGTTAAAATTCTCCA-----AAATTTACGT 788055
                           i    vi      v  --    -----  i i   ----- iv ii   i
C rnd-1_family-       1593 TTACCTCTTTACTTGA--TATG-----ATCCCCCATACTAAGCTCCACGC 1551

  scaffold32|si     788056 AGGAACCACTA------CCACGCCATCTTGGCAGCAGAGACGCAAGGGCC 788099
                                  iv  ------    v  iii iv   ----  i v -----i 
C rnd-1_family-       1550 AGGAACCGGTAGGCTCTCCACCCCGCTTCCGCA----AGGCTC-----TC 1510

  scaffold32|si     788100 GTTTCGGCAACCATGGTGATTATCAGGTGATTATCCTCCCCCCAAACTCG 788149
                                   v         i  -   viiiv  vv v     ii-------
C rnd-1_family-       1509 GTTTCGGCCACCATGGTGGTT-TCACACACTTCACGTCCCCTT------- 1468

  scaffold32|si     788150 GCCCGCACCCATC--CCACTCCTCCAACTT--GCACATCAAC---GTGTT 788192
                           -ii i  i v i --     i vv  i  i--       i  ---  ii 
C rnd-1_family-       1467 -TTCACATCAACCAACCACTTCAACAGCTCCAGCACATCGACTCAGTACT 1419

  scaffold32|si     788193 ACCCTCCTCCTCGAGATCACTC--GACGCTTTGACTACGTTAAAATCTAT 788240
                           i          vvv -- i   --      i vi i   i ?   ? i  
C rnd-1_family-       1418 GCCCTCCTCCTACTG--CGCTCAAGACGCTCTTGCCACGCTNAAANCCAT 1371

  scaffold32|si     788241 CGTTATTTCACGATTTTACACAGATTCGAAC-TTCACCACTTGGCTC 788286
                              v     i    ?  vv  v  -   v  -   v?   v      
C rnd-1_family-       1370 CGTAATTTCGCGATNTTCGACCGA-TCGCACGTTCCNCACGTGGCTC 1325

Matrix = 20p43g.matrix
Kimura (with divCpGMod) = 27.88
Transitions / transversions = 1.56 (42/27)
Gap_init rate = 0.13 (40 / 315), avg. gap size = 1.55 (62 / 40)


1535 21.22 1.66 1.10 scaffold32|size1035870 788301 788662 (233894) C rnd-5_family-90#Unknown (0) 365 2 m_b579s001i89 109937

  scaffold32|si     788301 ACCATCCACCATCCAAAAAGCTACGACAACTCCGTCGTTCAGTCGCCATT 788350
                                 v         v vi i v    ?   v   v   ivi    vi 
C rnd-5_family-        365 ACCATCAACCATCCAACACACCAGGACANCTCAGTCTTTCGCCCGCCCCT 316

  scaffold32|si     788351 CACCGTCGACCACTGTCAACGCATTCAGCTCTTCGTCCA---CGATCATT 788397
                                        i   i iv   i vv ii   ?    ---  i iv  
C rnd-5_family-        315 CACCGTCGACCACCGTCGATTCATCCCTCCTTTCNTCCAAATCGGTTCTT 266

  scaffold32|si     788398 CCTGATAATCACGCAATGGGCGAGGATGTTGATATGCAGGGAAACTCTCC 788447
                             ii vi----   v   i       i  i  i     ? iv  i  ?  
C rnd-5_family-        265 CCCAAGG----CGCCATGAGCGAGGACGTCGACATGCANGACAATTCNCC 220

  scaffold32|si     788448 TCCACGAGTGGCAGGATATAAGCGGGCTGCAGTGAACTCACCTACAATCA 788497
                              ?   i    ?  ?v i  i     ?  ?  ?     i   i ?    
C rnd-5_family-        219 TCCNCGAATGGCNGGNAACAAACGGGCNGCNGTNAACTCGCCTGCNATCA 170

  scaffold32|si     788498 CGCCTCCCGGCACGAAGCGCACCGACCCTGTGGTATTGGAAGGAGGCGAT 788547
                            v              i        i ii  ?vi  i     iv i   v
C rnd-5_family-        169 CTCCTCCCGGCACGAAACGCACCGATCTCGTNCCATCGGAAGACGACGAA 120

  scaffold32|si     788548 GCACTCGACACAGAACTAAAACCCTCCAGACTGGAGGAGAAGTTTGGAAT 788597
                           v v v      v     ?     ?v ?v ?        v  i  i  vi 
C rnd-5_family-        119 CCTCGCGACACTGAACTNAAACCNGCNCGNCTGGAGGATAAATTCGGCGT 70

  scaffold32|si     788598 GCCGCCAAAGAAGAAATCCTCCAGTACG---ACGGATGTACAGTTGCAAG 788644
                              ?           i  ??    i   ---  i  i     iv?v  i 
C rnd-5_family-         69 GCCNCCAAAGAAGAAGTCNNCCAGCACGTCCACAGACGTACAAGNCCAGG 20

  scaffold32|si     788645 AGGGTGAGGATGAAGGAG 788662
                            v  i             
C rnd-5_family-         19 ACGGCGAGGATGAAGGAG 2

Matrix = 20p43g.matrix
Kimura (with divCpGMod) = 22.48
Transitions / transversions = 1.45 (45/31)
Gap_init rate = 0.02 (6 / 361), avg. gap size = 1.67 (10 / 6)


1439 25.09 3.06 3.23 scaffold32|size1035870 788667 789255 (233301) rnd-1_family-857#Unknown 1 588 (28) m_b579s001i90 109938

  scaffold32|si     788667 AATTAACCTCCTTGACCAACAAGAGTACGAAGCTCTTATTCAG-GAACCA 788715
                              ii  i  viv  i   v   vv     i vv  ?  -   -     v
  rnd-1_family-          1 AATCGACTTCACGGATCAAAAAGTCTACGAGGAACTNAT-CAGTGAACCC 49

  scaffold32|si     788716 CCACCGCCAACACCAGCACAATATTTGCAATATGACTTTGACGAGACTGA 788765
                           vv?     ?     ? v v   iii ? vi  i     i      iv?  
  rnd-1_family-         50 AANCCGCCNACACCNGGAGAATGCCTNCCGTACGACTTCGACGAGGANGA 99

  scaffold32|si     788766 TGAGTTCACAGCACAGAACTTGACTAAATAT--AATGGCTGCAAACTCGA 788813
                           i  ? v    vv  v v  ? --   viiv --     ?iv      ?  
  rnd-1_family-        100 CGANTACACACAACCGCACNT--CTACGCCTTGAATGGNCTCAAACTNGA 147

  scaffold32|si     788814 GGATGATATGCGAGCAAAAGCACTGAAGTGCAAGCAACAGGATAGGTCAC 788863
                           i  v v?v ?  ?vv      ?     i              iv v  ? 
  rnd-1_family-        148 AGAAGCNCTNCGNCAAAAAGCNCTGAAATGCAAGCAACAGGACCGCTCNC 197

  scaffold32|si     788864 AAGCGCACCCCAAATGGGGACCCTTCCGCCTCT--CTCCAT--CGACGCT 788909
                               ?     ?        ?        ?  vi-- i v  --   iv  
  rnd-1_family-        198 AAGCNCACCCNAAATGGGGNCCCTTCCGNCTGCAACCCAATTCCGATTCT 247

  scaffold32|si     788910 CCCTGAGGTTGTAGAAATCATCAATAGCAAAGGGAAGAAAGCCTTCTCTT 788959
                           ?  -  ---i  ?  ?   i     ?             i  ?i  ? i 
  rnd-1_family-        248 NCC-GA---CGTNGANATCGTCAATNGCAAAGGGAAGAAGGCNCTCNCCT 293

  scaffold32|si     788960 TTCTGGCAGCTGAATATCTACTTGGCACCGGGGATTTTAGTTTCGATACC 789009
                            ivv v v vv  i  i  ?  i i      v  vi ivvi     i i 
  rnd-1_family-        294 TCAAGCCCGAAGAGTACCTNCTCGACACCGGTGAACTCTCCTTCGACATC 343

  scaffold32|si     789010 GAGGAATTCTCCACGTACAGACTTCTATGTTATGCAGGACCCAAACTAGT 789059
                             ?  vvi ?    ?    v?  ?  ?  i  i  v  v  ?   ?iii 
  rnd-1_family-        344 GANGACGCCNCCACNTACACNCTNCTNTGCTACGCTGGCCCNAAANCGAT 393

  scaffold32|si     789060 ACTTTCACAACTCCATCGA-GCCCAACAACTACAAGCCATCGACAAGACC 789108
                           vvii  i   v -iii   -   vvi   v v v  ---   i   v v 
  rnd-1_family-        394 CGCCTCGCAAAT-TGCCGANGCCGCGCAAATCCCAG---TCGGCAACAGC 439

  scaffold32|si     789109 ATGCTT-GGTCCTTTTCAACTCTCCCGTCATGAAACAGAGTTTCTAG--T 789155
                           ivi  ?-  i  i  i iv  ?     iv i --? ii?iv i i  -- 
  rnd-1_family-        440 GGACTNCGGCCCCTTCCGCCTNTCCCGCGACG--NCGANAATCCCAGACT 487

  scaffold32|si     789156 CATTTGTGTCTCCTACGAAGGTAAAGTCTTCCACTCCTTTGATCTCTCTA 789205
                           v     ii    ?v    v i?ii   ?i          i  i     - 
  rnd-1_family-        488 GATTTGCATCTCNAACGACGANGGAGTNCTCCACTCCTTCGACCTCTC-A 536

  scaffold32|si     789206 CAACAACACTGCCTCG------GGACTCTGAGTGGATTCCAGTGGGTCAG 789249
                            ----    i-  ?  ------?   vvv  i     ?  ?  ?  ?  i
  rnd-1_family-        537 C----ACACC-CCNCGCCCAACNGACGAAGAATGGATNCCNGTNGGNCAA 581

  scaffold32|si     789250 -AGGGGT 789255
                           -    ? 
  rnd-1_family-        582 CAGGGNT 588

Matrix = 20p43g.matrix
Kimura (with divCpGMod) = 28.94
Transitions / transversions = 1.13 (76/67)
Gap_init rate = 0.05 (28 / 588), avg. gap size = 1.32 (37 / 28)


10843 18.83 0.26 0.35 scaffold32|size1035870 789693 791957 (230599) rnd-1_family-619#Unknown 1 2263 (1) m_b579s001i91 109939

  scaffold32|si     789693 GAGCCAGTTATTATTGAAATCACCCCGCATGTCCCGGAGTGGAATGAGGA 789742
                             i  i  vi ?              ?  i  ?  ?      ?ii  ?  
  rnd-1_family-          1 GAACCGGTGGTNATTGAAATCACCCCNCACGTNCCNGAGTGGNGCGANGA 50

  scaffold32|si     789743 AGACTCAGATGGAGAGGCGGCTCGGTCTGGTGATGAGAAAACACCTCCTA 789792
                           ?  ?  ?  i  ?  i     ?  v  ?  ?  i     i? ?  ?  ? 
  rnd-1_family-         51 NGANTCNGACGGNGAAGCGGCNCGCTCNGGNGACGAGAAGNCNCCNCCNA 100

  scaffold32|si     789793 AAAAGAATCTTCAGGACATCATTCCCACCCCCTCGGTAGCCTCCACTTCT 789842
                                  i  ?         i ?  ?  i  ?  ?  v   ?    i  ?
  rnd-1_family-        101 AAAAGAACCTNCAGGACATCGTNCCNACTCCNTCNGTCGCCNCCACCTCN 150

  scaffold32|si     789843 TCCAACACTGCATTCTCGTCAGTCTCACACATCACTGATCCATCTCTGGT 789892
                                   ?  v     v  vv ?  -  v v   i  i     v  ii 
  rnd-1_family-        151 TCCAACACNGCCTTCTCCTCCCTNTC-CAAAGCACCGACCCATCGCTAAT 199

  scaffold32|si     789893 CATTGATCCCAATAGTGGACAACACCTCCTCAACGTAGAGATTCAACTTC 789942
                           ?  i  i   i i     ?  i     ?   ?v?  ?     ?     ? 
  rnd-1_family-        200 NATCGACCCCGACAGTGGNCAGCACCTNCTCNCNGTNGAGATNCAACTNC 249

  scaffold32|si     789943 AACCAGAGAAGGAACACATCGATGTTCTACTCTCTGAGACACGACGTCTC 789992
                            i  ?  ?         v ?  ?  ?? i  ?v ?     ivii  i  ?
  rnd-1_family-        250 AGCCNGANAAGGAACACCTNGANGTNNTGCTNGCNGAGACGAAGCGCCTN 299

  scaffold32|si     789993 CTTGATTATATCCAAGAAATGGATCCTTCTGCGAGATTTGTCGCGCGTGG 790042
                             v  ?  ii    i   v ?     ?? v    ii  i  ?v ?  ?  
  rnd-1_family-        300 CTGGANTACGTCCAGGAACTNGATCCNNCGGCGAAGTTCGTNTCNCGNGG 349

  scaffold32|si     790043 CTTAGACAAAAATAATAAGCCCCATCCTGATCTAAAATCCTCCAAGGACG 790092
                            i v   i  i i  i       vi  ?  i  iiv?  ?     v    
  rnd-1_family-        350 CCTCGACGAAGACAACAAGCCCCTCCCNGACCTGGCNTCNTCCAACGACG 399

  scaffold32|si     790093 CACACTGGCCCAAGAAATTTACGCCTGCGCAAAATTGGTTTCAAATTTCC 790142
                           vi        ??    ?  ii v? i  ?  iiii     i   ?ii   
  rnd-1_family-        400 AGCACTGGCCNNAGAANTTCGCCNCCGCNCAGGGCTGGTTCCAANCCTCC 449

  scaffold32|si     790143 TCGGGCTATTTGTTC-CAACAACCCCCCATCTCCGAGAAGCAACTAAAGA 790191
                           ? ?  ?  iv ?   - v  i -vv   i    ?     i     iv  i
  rnd-1_family-        450 NCNGGNTACGTNTTCTCTACGA-AGCCCGTCTCNGAGAAACAACTGCAGG 498

  scaffold32|si     790192 CA-GACTGGAGGCGAGACGTAATCGCTACAGGACCTCTGATCAAGAGGTG 790240
                             - ?      i vv i  i  i  vv     i  ? v  ivv?  ?iiv
  rnd-1_family-        499 CACGNCTGGAGACCCGGCGCAACCGGAACAGGGCCNCGGACGCNGANACC 548

  scaffold32|si     790241 ACGCGTCGGAAATCTAAGAAAAATAAGGATAAAGAGGATAAGGGACCAGT 790290
                            v   v     i  ?     iiiiivv  ?  i     i  i  ?  ?ii
  rnd-1_family-        549 AAGCGGCGGAAGTCNAAGAAGGGCGCCGANAAGGAGGACAAAGGNCCNAC 598

  scaffold32|si     790291 CTCCATGTACCTTACGGTAAATCTATACACAGAGCTCCCACGAGTTGCAA 790340
                           ?         v ?  ?  v  i  ?   v v vvv    - i  v ?ivi
  rnd-1_family-        599 NTCCATGTACGTNACNGTCAACCTNTACTCCGCCATCCC-CAAGATNTCG 647

  scaffold32|si     790341 CC-ATACTGGACTCCATGAATGTTGATCTACGCAGGAATAATGTGAAAGT 790389
                            i-  v  ?  ?        i  i  i  ?  ?   v i  i  ?vi   
  rnd-1_family-        648 CTGATCCTNGANTCCATGAACGTCGACCTNCGNAGGTACAACGTNCGAGT 697

  scaffold32|si     790390 GTCCTTGAAAGCCCTCCAAGTTTGGGACTCAAACTCCAAGAAAATGTTAT 790439
                           ?   i ?  iv    ?   vvi     v  ?           i   i ? 
  rnd-1_family-        698 NTCCCTNAAGCCCCTNCAATGCTGGGAGTCNAACTCCAAGAAGATGCTNT 747

  scaffold32|si     790440 GCGGAGTCCAGAGTTCCCTCTGTACAGCAGGTGTGCAACAACTCCTCTTG 790489
                               ?  ?     ivv?  ?  ii ? ??  i  ?v ?  i  ?  ?i ?
  rnd-1_family-        748 GCGGNGTNCAGAGCGGNCTNTGCGCNGNNGGCGTNAANCAGCTNCTNCTN 797

  scaffold32|si     790490 CACCGGTTAAAAGAGATGGAAAAGAAACTGTGTAGACATGGTAGATTGGA 790539
                                ?i ?  i        i     i     iv    i  ?v ?i    
  rnd-1_family-        798 CACCGNCTNAAGGAGATGGAGAAGAAGCTGTGCCGACACGGNCGNCTGGA 847

  scaffold32|si     790540 CACCCTTGAGTGGTACGATAAGCCTCTACCTGCAATGAACGTCACCATAA 790589
                              ?  ?           i  i  ?  ?  ?  i  ?         ? ?v
  rnd-1_family-        848 CACNCTNGAGTGGTACGACAAACCNCTNCCNGCGATNAACGTCACCNTNC 897

  scaffold32|si     790590 GGATGATCAGAGAACTCAAACTGCCAGACAACAAAGAGGAACGAGAACAA 790639
                            ? ?v  ?v        vi   ?  i   i  ?    i     i      
  rnd-1_family-        898 GNANCATNCGAGAACTCCGACTNCCGGACGACNAAGAAGAACGGGAACAA 947

  scaffold32|si     790640 CTGTCTTTTGATCCTTTCCCGCGCTCCAGCAAATTCGCCTATTTTCTTGA 790689
                             ?  i  i  i  i     ?  ?  ?     i     ?  i  i  ?  
  rnd-1_family-        948 CTNTCCTTCGACCCCTTCCCNCGNTCNAGCAAGTTCGCNTACTTCCTNGA 997

  scaffold32|si     790690 GGCCAGTGATGCCGCCTGGGCACGTCTTGATCCACTATTAAGCATGATGA 790739
                           i     i  i  v  ?   ? ?  ?  ?  ?  ?  ?i ??i        
  rnd-1_family-        998 AGCCAGCGACGCGGCNTGGNCNCGNCTNGANCCNCTNCTNNACATGATGA 1047

  scaffold32|si     790740 TAGAGACCAATGACATTTATTACGCATTTGGACCGTCGGCTTTCATCATG 790789
                            v  ?  ?        i  ii    v     ?  ?  ?  i         
  rnd-1_family-       1048 TTGANACNAATGACATCTACCACGCCTTTGGNCCNTCNGCCTTCATCATG 1097

  scaffold32|si     790790 GATGTCCCTGGCAGTACACCAAACATGGACAAGATAAGAGCACACCACAA 790839
                             i     v   vv vv   v i   ?  ??i? ii? ?  i        
  rnd-1_family-       1098 GACGTCCCGGGCTCTCAACCCAGCATNGANNGNACGNGNGCGCACCACAA 1147

  scaffold32|si     790840 GCATGGGCGCATCAGTATGGGGTATAACATCGCAACGACTGTAATAGAGT 790889
                              i  ?  ?     i     ?  i        ?     ?  v? v    
  rnd-1_family-       1148 GCACGGNCGNATCAGCATGGGNTACAACATCGCNACGACNGTCNTCGAGT 1197

  scaffold32|si     790890 GCAACGAAGTTCAATTATTTGACTATGAAGTCAAAGTAAAGATGGAACCA 790939
                             ii   i  ?   i ? ?i     i  i        ?        i  i
  rnd-1_family-       1198 GCGGCGAGGTNCAACTNTNCGACTACGAGGTCAAAGTNAAGATGGAGCCG 1247

  scaffold32|si     790940 GTCAAGCTTTCGTCGGGCGAAACAGTTCGCCCAAAGCCCCCATATGCACG 790989
                           i    i  iv v  v  v     vi ?  v  ?     i  i  i  ?  
  rnd-1_family-       1248 ATCAAACTCGCCTCTGGGGAAACTATNCGACCNAAGCCTCCGTACGCNCG 1297

  scaffold32|si     790990 CACTACCATCCGCAAGGAATTGCAGAGGATCCGGTTCAATGAGAAGCAAA 791039
                              v        v      i ?   v ?             ivi ?    
  rnd-1_family-       1298 CACGACCATCCGGAAGGAACTNCAGCGNATCCGGTTCAATGGCGANCAAA 1347

  scaffold32|si     791040 TCTTTCACACCGGGGTTATGGTGTGTAAAGGACCGGAAACTGGTTTCTCT 791089
                               i     ? v   i     ?  i  i  ?     i  ?  ?v    ?
  rnd-1_family-       1348 TCTTCCACACNGCGGTCATGGTNTGCAAGGGNCCGGAGACNGGNATCTCN 1397

  scaffold32|si     791090 GGAATCGTCGTATCGTATGACCCGGAAAATGATCCATTGTACCGGGAAAA 791139
                             vi    ?  vv ?        ---?? i  i  ii ?     ?  i  
  rnd-1_family-       1398 GGCGTCGTNGTCGCNTATGACCC---NNACGACCCGCTNTACCGNGAGAA 1444

  scaffold32|si     791140 ATACGAATTCGCCAAGCGGACAATAGCAAACTTGGCCTGTTTCATGCATC 791189
                           i     i           ?  ?i ?  ?   i    ?  i        i 
  rnd-1_family-       1445 GTACGAGTTCGCCAAGCGNACNGTNGCNAACCTGGCNTGCTTCATGCACC 1494

  scaffold32|si     791190 ATTGGCTAATTCAGTGCGGATATTGCCAGAGTACAAGGACGCAACTCATG 791239
                            i     ? iv        ?  i   v    i  ?       ii  ?   
  rnd-1_family-       1495 ACTGGCTNACGCAGTGCGGNTACTGCGAGAGCACNAGGACGCGGCTNATG 1544

  scaffold32|si     791240 AGGTCCTTTTATGTGGAAAAAGCTCAACTCGCCTCCGCATCCACCTGGGA 791289
                           v ?     i  i  v     i  ?  i  ?   i  vvi  ?v ?     
  rnd-1_family-       1545 CGNTCCTTCTACGTCGAAAAGGCNCAGCTNGCCCCCCAGTCNTCNTGGGA 1594

  scaffold32|si     791290 TCCTGTCACTCTTACAGCCACTTCACACTTCAAAGCAAGAGCTGACACGT 791339
                           i  i     i  i  i  ?  ?  ?      ivv  iv vv v     ? 
  rnd-1_family-       1595 CCCCGTCACCCTCACGGCNACNTCNCACTTCGCCGCGCGCTCGGACACNT 1644

  scaffold32|si     791340 ATCTCCAAGACAACGCTATGTACGATCCCTACCTGAGGAAACAACTCACT 791389
                            i  ? ii        ? v      i        ?v ?     i  ? vi
  rnd-1_family-       1645 ACCTNCGGGACAACGCNAGGTACGACCCCTACCTNCGNAAACAGCTNAAC 1694

  scaffold32|si     791390 TCTCA--AACCACACAGCACAACACATTTGTTGATATGTCTGACACAGTT 791437
                           vvv  --  v i  -   i -    v  i  i  i     v     i  ?
  rnd-1_family-       1695 GGACAACAAACGCA-AGCGC-ACACCTTCGTCGACATGTCGGACACGGTN 1742

  scaffold32|si     791438 CGCAAGCGTCTGCTCAAAGAGTTAGCGTATAATCCAAATGAGAAAGGGGC 791487
                             v   v ?  v  i      i v v?  ii i  ?i ?        v  
  rnd-1_family-       1743 CGGAAGGGNCTCCTTAAAGAGCTTGGNTACGACCCNGANGAGAAAGGTGC 1792

  scaffold32|si     791488 AGATGTTGGGAGTCGAGTCAGTGGAGCATCTGCCCTCACCGGTGACGCTG 791537
                           v  i  ?  v  iv          ?  v  i  v  ?  ?  ?  i v? 
  rnd-1_family-       1793 CGACGTNGGCAGCAGAGTCAGTGGNGCCTCCGCACTNACNGGNGATGGNG 1842

  scaffold32|si     791538 ACACAGTGGGCGCATCCACTGTAAACTCTGAAGGTACACAAAACAGAGTT 791587
                            ?  i i   ?  ?  ?  ?  ?     ?    v?  ?  i     i  ?
  rnd-1_family-       1843 ANACGGCGGGNGCNTCNACNGTNAACTCNGAAGCNACNCAGAACAGGGTN 1892

  scaffold32|si     791588 CTAAAGTCAAAAGAATATGCCAAACAGTTAGCAGAATCGAAAGTGGTCAA 791637
                             ? i v i        i  ?  i   i ?  ?  v  ?  i ? ?v?  
  rnd-1_family-       1893 CTNAGGACGAAAGAATACGCNAAGCAGCTNGCNGACTCNAAGGNGNGNAA 1942

  scaffold32|si     791638 TGC-GAGCAAGCAGCGGAGATAAATGAACTCAAAACACAGATGCAAAAAC 791686
                           i  -     i  ?  ?     v  i     ?   i i         ?   
  rnd-1_family-       1943 CGCNGAGCAGGCNGCNGAGATCAACGAACTNAAAGCGCAGATGCAANAAC 1992

  scaffold32|si     791687 TGACACAAATGCTGGCTGCCATCAACCAGCCGGGTGCCCCCCACCTTAGT 791736
                            ?  i             v   i?      ?    ?              
  rnd-1_family-       1993 TNACGCAAATGCTGGCTGGCATTNACCAGCNGGGTNCCCCCCACCTTAGT 2042

  scaffold32|si     791737 GGAAGCGGAGCTGCACGTCCCCAGGATGAGGGTGGCGGTGCAGCTCCGCA 791786
                                      i  v  i              v        i        
  rnd-1_family-       2043 GGAAGCGGAGCCGCCCGCCCCCAGGATGAGGGAGGCGGTGCGGCTCCGCA 2092

  scaffold32|si     791787 GGGAAAATAAGTCCGTCAAATACCCCGTCTCATTTGGACACGATGAGACA 791836
                               ?v        vv iviv     i          i    ii    ii
  rnd-1_family-       2093 GGGANCATAAGTCCCACGCGAACCCCATCTCATTTGGGCACGGCGAGATG 2142

  scaffold32|si     791837 GGGTCAACGTCGCAGTGTCCACACCTCGTCTGTCTCCTTGGCTCAGGTGG 791886
                                ivv??  ?    i   v  vi v  i vi     ?  v i  i  
  rnd-1_family-       2143 GGGTCGCGNNCGNAGTGCCCAAACACCTTCCGGTTCCTTNGCACGGGCGG 2192

  scaffold32|si     791887 GAACAGATGGGGCTCAAATTAACCTGGCGACTGACTTGGGGGCTGGAAAA 791936
                               ii i  v  v  viiv i      vi i i  i???  i  ?  ii
  rnd-1_family-       2193 GAACGAACGGTGCACACGCGAGCCTGGCCGCCGGCTCNNNGGTTGNAAGG 2242

  scaffold32|si     791937 GTCAGTGTAGGGGCAGACAGC 791957
                            i i     i   v ii  i 
  rnd-1_family-       2243 GCCGGTGTAAGGGGAAGCAAC 2263

Matrix = 20p43g.matrix
Kimura (with divCpGMod) = 19.37
Transitions / transversions = 1.80 (273/152)
Gap_init rate = 0.01 (13 / 2264), avg. gap size = 1.08 (14 / 13)


2594 22.40 1.60 1.86 scaffold32|size1035870 792056 792865 (229691) rnd-1_family-534#LINE/Ambal 1 808 (685) m_b579s001i92 109940

  scaffold32|si     792056 AACTCAGCGAAGACGAGATGCCTGGATTAATAATCAGGCCAACATGGAAC 792105
                             v    v      i    ??v   vvv ii ??       v?  v  i 
  rnd-1_family-          1 AAGTCAGAGAAGACAAGATNNATGGCGAAGCANNCAGGCCACNATCGAGC 50

  scaffold32|si     792106 AGAAGAGGAAGTATAGGGCACTGCTCAGGGGATACAGCACATTCAAGA-- 792153
                                v          i  vi v  v i   v    iv? i   v ??--
  rnd-1_family-         51 AGAAGCGGAAGTATAGAGCCTTCCTAAAGGGTTACAAGNCGTTCCANNCN 100

  scaffold32|si     792154 AAAAGTGTACAGTCACGGATGAAGAT-GTGGAGGCAGCCGTCAGTCGACA 792202
                              v      v   -  iv v i   - v      -  i    ivvi vi
  rnd-1_family-        101 AAATGTGTACCGTC-CGACTCAGGATCGAGGAGGC-GCTGTCAAGGAAAG 148

  scaffold32|si     792203 TGGAGCCAGGGTG----TCTT-ATACCAGCGA-GA-TGCCGCAACGCTCA 792245
                           vi   v  i ?  ----    -? v    v  -  - i  v v?-  v i
  rnd-1_family-        149 AAGAGACAAGNTGGCGGTCTTCNTTCCAGGGAAGACTACCTCCN-GCACG 197

  scaffold32|si     792246 TCGGACAACGGCATGGCCAAGGACAACGCAATAGACAGTGAAAGGAGGGA 792295
                           v   ivv vi   --   i  vv  i  -----    vv  ? v      
  rnd-1_family-        198 ACGGGGTAGAGCA--GCCGAGTCCAGCG-----GACACAGANACGAGGGA 240

  scaffold32|si     792296 AATGAGGCAACTGTTGGAGCTTCTTCACGAAGGAGGTGTAGGTTATGTCC 792345
                               ii?     vv ?  i  ?  ?  v  v  ?  ?  ?  ?  i  v 
  rnd-1_family-        241 AATGGANCAACTCGTNGAACTNCTNCAGGATGGNGGNGTNGGNTACGTGC 290

  scaffold32|si     792346 CAAAAAAGAAGTCTAGCGGGTGGGTTCGCCTAATGTTCGAAAACTGGAAT 792395
                            i i      iivii    ?     ?  ?  ?                 i
  rnd-1_family-        291 CGAGAAAGAAACGCGGCGGNTGGGTNCGNCTNATGTTCGAAAACTGGAAC 340

  scaffold32|si     792396 AGCCTGGGAATTTTCGCACACAGTTGGAAGGTTGACCGCTTAAATCACCT 792445
                                ?  i  i   i ?   i i     i  v  i  vi ?        
  rnd-1_family-        341 AGCCTNGGGATCTTCACNCACGGCTGGAAAGTGGATCGACTNAATCACCT 390

  scaffold32|si     792446 TATCACTGACTTGCAAGTTGATGTTATTGCCGGCTGTGAGACACAATGTG 792495
                           v  ivvi        i  ?  i  ?i ?  ?  ?  i     ?  i  i 
  rnd-1_family-        391 GATTCGCGACTTGCAGGTNGACGTNGTNGCNGGNTGCGAGACNCAGTGCG 440

  scaffold32|si     792496 ACTGGACGCTAGTCCCAGCTCATCGACAATTTTCTCAACTCTTGTGTCCG 792545
                                 v?i v     -  iviv     i  i  v  iv    ?  i  i
  rnd-1_family-        441 ACTGGAGNTTTGTCCC-GCCAGACGACAGTTCTCACAGATCTTNTGCCCA 489

  scaffold32|si     792546 GGTACCACCACAGTTGGTGTAGCCGCCAATAATACGAACGAGTCAATCGT 792595
                             ?i  ? v  i iv  i  ?  ?  ?  i  iiiv      v ?   iv
  rnd-1_family-        490 GGNGCCNCGACGGCGGGCGTNGCNGCNAACAACGTCAACGAGACNATCAA 539

  scaffold32|si     792596 ACGCGATCAGATGGGTGGTACGGCAATCGCAGCAATAGGGAGACTGGGTG 792645
                           v  v  ?  i     ?  ?  ?  ?i ?  i  ?  ?  ?v i  ?i i 
  rnd-1_family-        540 CCGGGANCAAATGGGNGGNACNGCNGTNGCGGCNATNGGNCGGCTNAGCG 589

  scaffold32|si     792646 ATATAGTGAGTGACAAGGGGTGTGACAATACTGGACTCGCCCGGTGGACG 792695
                            ii ?    vv  v vv   vv    vv?  ?  ?  ? v?  i   v  
  rnd-1_family-        590 ACGTNGTGACAGAGATTGGGACTGACCCNACNGGNCTNGGNCGATGGTCG 639

  scaffold32|si     792696 TGGTTAAAACTTGGATCAGGGACCAA-AGTA-ACACGAATAGTTTGTGGA 792743
                              ? ?  i-    i  --    v  -i  ?-  ?  ii ?  ?  i  ?
  rnd-1_family-        640 TGGNTNAAG-TTGGGTC--GGACGAACGGTNCACNCGGGTNGTNTGCGGN 686

  scaffold32|si     792744 TATCTACCATGCAAACCAGGGAAATCTGCTCGTGGTCACACAGTCTGGGA 792793
                             i  ?  ?        ?     i ?i  ?v v  ? i?  i  ?     
  rnd-1_family-        687 TACCTNCCNTGCAAACCNGGGAAGTNCGCNAGAGGNCGNACGGTNTGGGA 736

  scaffold32|si     792794 ACAACACTCCCGATATTTTCA-ATCCAAGGGTGATCTCCGATACCCATCG 792842
                           i        v  i  i  i  -ii? i    -  ii i  ?     ?  ?
  rnd-1_family-        737 GCAACACTCGCGGTACTTCCAGGCNCGAGGG-GACTTTCGNTACCCNTCN 785

  scaffold32|si     792843 ACCATCTTCATAGAGGATCTTGC 792865
                             ?        v  ?   ? i  
  rnd-1_family-        786 ACNATCTTCATCGANGATNTCGC 808

Matrix = 20p43g.matrix
Kimura (with divCpGMod) = 25.55
Transitions / transversions = 1.23 (98/80)
Gap_init rate = 0.03 (24 / 809), avg. gap size = 1.17 (28 / 24)


14968 16.47 0.42 0.91 scaffold32|size1035870 792886 795758 (226798) rnd-4_family-290#LINE/Ambal 1 2859 (1341) m_b579s001i93 109941

  scaffold32|si     792886 GCTGTGGAACAAGCATGTGGTGAACATCTGGGTAGCCGTTTCTCTCTCGG 792935
                             v     i? ?  ?  i        i     ?ii   v     v  v  
  rnd-4_family-          1 GCGGTGGAGNANGCNTGCGGTGAACACCTGGGNGACCGATTCTCGCTGGG 50

  scaffold32|si     792936 CACACGGGCCCCCCTATCTGCGTCGGCCTTGCATGATGTGATAGGAAACC 792985
                             v   ?  i  v     v  iv   v   i     v v   ?   iv  
  rnd-4_family-         51 CAAACGNGCTCCGCTATCGGCAGCGGGCTTACATGAAGAGATNGGAGCCC 100

  scaffold32|si     792986 TGAGCGACACAGAGGCGGCTCGACAAATCCTAAGCAACGACTACGACTTC 793035
                            vi       ?        ?    i?     ?-       i         
  rnd-4_family-        101 TCGGCGACACNGAGGCGGCNCGACGNATCCTN-GCAACGATTACGACTTC 149

  scaffold32|si     793036 TCGGAGGGGTGGGATACATCCACGGTTGACTTACTCAAGGAGTCGGCA-A 793084
                           i       i         -       ?   i v  ?  i vv  v  i-i
  rnd-4_family-        150 CCGGAGGGATGGGATACA-CCACGGTNGACCTCCTNAAAGCCTCCGCGCG 198

  scaffold32|si     793085 AGCTCCGCCTGGAATGTGATGACATCCCCACTACGAGTAGCGAAGTAACT 793134
                               v  ?i i              i   i  - i           ?  v
  rnd-4_family-        199 AGCTACGNTTAGAATGTGATGACATTCCCGCT-CAAGTAGCGAAGTNACA 247

  scaffold32|si     793135 GTGGATGAGTT-CAAAACATTTTGGAGAACTTGCAAAGAGAAAACCTCCT 793183
                             v  v  ?  -  v v    i    v   vi          v  ?  ? 
  rnd-4_family-        248 GTCGAGGANTTTCATACCATTCTGGACAACGCGCAAAGAGAACACNTCNT 297

  scaffold32|si     793184 CTTCCAAGAGTGGTAGGCACTTTGGACACTATCGAGCCATCAGCTGTGAC 793233
                            v        i  i                 iv    v   --   i   
  rnd-4_family-        298 CGTCCAAGAGCGGCAGGCACTTTGGACACTACAGAGCGATC--CTGCGAC 345

  scaffold32|si     793234 ACATCCCTGTCCTCCCTCCAAGTGAGAAGTATCAACCTAGCGGCAAAACG 793283
                            v         -        v  ?v    i           ?   ?vi  
  rnd-4_family-        346 AAATCCCTGTC-TCCCTCCACGTNCGAAGCATCAACCTAGCNGCANCGCG 394

  scaffold32|si     793284 AGGATTGCCACTAAGTAGATGGAGACAAGGAGTCACGGTTCTCCTAGAGA 793333
                           i    v   v  ? ii      v i           v  i  v  i  i 
  rnd-4_family-        395 GGGATAGCCCCTNAACAGATGGCGGCAAGGAGTCACCGTCCTGCTGGAAA 444

  scaffold32|si     793334 AGGTGGCGGGAAACATTCGCATAGACAAACTTCGCGCAATCTGTCTCCTT 793383
                                  ?  i           v     i  ?  ?  ?  ?  i   i ?
  rnd-4_family-        445 AGGTGGCNGGGAACATTCGCATCGACAAGCTNCGNGCNATNTGCCTCTTN 494

  scaffold32|si     793384 GAAGCGGACTTCAACTGGTGGCTAAAAGTAATATTTGCCAAATGGATGAT 793433
                             i  v        i        ?  i  ?  ?     ?  ii      i
  rnd-4_family-        495 GAGGCTGACTTCAATTGGTGGCTNAAGGTNATNTTTGCNAAGCGGATGAC 544

  scaffold32|si     793434 GCACAGGATGAAGGCCACAGGTGTGATGCCTATTGAACAAGGAGCTACCT 793483
                              ?                 ?  ?v    vi    i     i  i  i 
  rnd-4_family-        545 GCANAGGATGAAGGCCACAGGNGTNCTGCCAGTTGAGCAAGGGGCCACTT 594

  scaffold32|si     793484 CTGGGAGGATGGCCACCGACACGTCTGTGACCAAGCAGTTTTTCTTTGAT 793533
                               ?  i i   -  v   v ?  ii    v  i     ?        i
  rnd-4_family-        595 CTGGNAGAACGGC-ACGGACTCNTCCATGACGAAACAGTTNTTCTTTGAC 643

  scaffold32|si     793534 CAGGCAAATATCCTTCACAAAACCTCCGCTGTGTCCAGCACTGATGCAGC 793583
                             i  ?  i  ?  ?   i ?    v   ?  ?  v    v   i  ?  
  rnd-4_family-        644 CAAGCNAACATNCTNCACGANACCTGCGCNGTNTCAAGCAATGACGCNGC 693

  scaffold32|si     793584 GAATTGCTATGATGCAGTGAACCATGCTGCTGGCAGCTTTGCCCTTCAAG 793633
                              i     i  i           i  -  v  ?     i  ?       
  rnd-4_family-        694 GAACTGCTACGACGCAGTGAACCACGC-GCAGGNAGCTTCGCNCTTCAAG 742

  scaffold32|si     793634 CAATGAACGTGCCACTAGCTTTAGTGAAATGCTACCTAATATGTGTTCAA 793683
                            ?     ?     ?? v ??? v  ?  i        ?v ?   i ?  i
  rnd-4_family-        743 CNATGAANGTGCCNNTCGNNNTCGTNAAGTGCTACCTNCTNTGTATNCAG 792

  scaffold32|si     793684 ACTATGCGCTTCTTTCTCAAAACAGGTTTTGGGATGGCGGAAAGGAGCTA 793733
                             i     v     i  ?     i  v  i  ?  ?  ?i    ?     
  rnd-4_family-        793 ACCATGCGGTTCTTCCTNAAAACGGGATTCGGNATNGCNAAAAGNAGCTA 842

  scaffold32|si     793734 TGGTGGCACAACAGAAGCTCCCTACATGGGCCTCATACAGGGCAGCGGCG 793783
                                    i      -    v        ?  ?     i  ?       
  rnd-4_family-        843 TGGTGGCACGACAGAA-CTCCGTACATGGGNCTNATACAAGGNAGCGGCG 891

  scaffold32|si     793784 CTGCACCGGCTGCTTGGACAGCAATCAGTACTGTAATGGTGTCGGCGTAT 793833
                            ?  ?     ?  v     ?  ?     i  v  ?   v       ?  i
  rnd-4_family-        892 CNGCNCCGGCNGCATGGACNGCNATCAGCACGGTNATGCTGTCGGCNTAC 941

  scaffold32|si     793834 AAGTCAAAAGGATTCGTGCA-ACATTTTGG-TCAGCTTGGTCGGGCCTAG 793881
                                i     ? v  -  i-?? i  i ?-  v            v v 
  rnd-4_family-        942 AAGTCGAAAGGNTACG-GCGCNNACTTCGNCTCTGCTTGGTCGGGCATCG 990

  scaffold32|si     793882 TTCTCAGCATGGCTGCGCTCCTCTACGTGGATGATACTGATCTGCTTCAT 793931
                            i   i    ?  ?     i           i     ?     ?  i  i
  rnd-4_family-        991 TCCTCGGCATNGCNGCGCTTCTCTACGTGGACGATACNGATCTNCTCCAC 1040

  scaffold32|si     793932 GTTAGTCGGTCTTCTTCCATACCTGATGATGTCTTCTGCCGACAAGTACA 793981
                                    i    ---  i ?    ? -  ?     -         -  
  rnd-4_family-       1041 GTTAGTCGGCCTTC---CACANCTGANG-TGNCTTCT-CCGACAAGT-CA 1084

  scaffold32|si     793982 GGCTGCCACACATTATTGGGCTACTCTTTTACAAGCAACTGGAGGCAATC 794031
                            ?       ii i  i           ?i i     v     ?  ?    
  rnd-4_family-       1085 GNCTGCCACGTACTACTGGGCTACTCTNCTGCAAGCCACTGGNGGNAATC 1134

  scaffold32|si     794032 TAAAGCCCGAAAAATGCTATTGGTACCTACTGAGCTACAAGTTCATTCAA 794081
                            ?  i     i        i        ?  ?vv          i     
  rnd-4_family-       1135 TNAAACCCGAGAAATGCTACTGGTACCTNCTNTCCTACAAGTTCGTTCAA 1184

  scaffold32|si     794082 GGAAAAGCTGTACTTAAACCAAGACGTGAACTCAGCAACTACACGTTACA 794131
                             ivi     ii  ?      vv?  ?   v  i        ?v    - 
  rnd-4_family-       1185 GGGCGAGCTGCGCTNAAACCACTNCGNGAAATCGGCAACTACNAGTTA-A 1233

  scaffold32|si     794132 AATACCACAACCCAAC--AGT--ATGAATGTTGTCGCACAACTCAAAGAT 794177
                           ?           v ? --  i-- i v i   i  iivv    ?      
  rnd-4_family-       1234 NATACCACAACCAANCGCAGCCGACGTACGTTATCATCGAACTNAAAGAT 1283

  scaffold32|si     794178 CCGAATGAATCCTCTGAGGTACTAGGTGTGTGGTCTTGCCCCTCCGGCAA 794227
                              ?   ??v v  ?     ?  ?  i         v    v      ?v
  rnd-4_family-       1284 CCGNATGNNGCATCNGAGGTNCTNGGCGTGTGGTCTAGCCCGTCCGGCNC 1333

  scaffold32|si     794228 TGGTCAAGCACAACTGGACCACATGCTCAG-AAAGGGACGAAAGTGGGGA 794276
                           i  ??v-           v      v ?  -           ii      
  rnd-4_family-       1334 CGGNNC-GCACAACTGGAACACATGATNAGTAAAGGGACGAAGATGGGGA 1382

  scaffold32|si     794277 AACAGAGTTTTACATAGCACGTTGAAACCGGCCGAGGTGTGGCAGAGCTT 794326
                              v i  ?? ?  i   v  i  v i  i  ?  i        ?     
  rnd-4_family-       1383 AACCGGGTNNTNCACAGCCCGCTGCAGCCAGCNGAAGTGTGGCANAGCTT 1432

  scaffold32|si     794327 TAACACGCAAGCACTCCCATCAGTCAAGTATGGGCTAATAGCACTTATGT 794376
                           i  v           v     ?               ?       ?    
  rnd-4_family-       1433 CAAAACGCAAGCACTGCCATCNGTCAAGTATGGGCTANTAGCACTNATGT 1482

  scaffold32|si     794377 CCTCCAGACAGGCCCTAGACGATGCCTTTGCTTCCTGGTACTACCTAATA 794426
                               ?  iv    i? v     i     iv ?  v         iivv v
  rnd-4_family-       1483 CCTCNAGGAAGGCTNTCGACGACGCCTTCTCNTCGTGGTACTACTCCTTC 1532

  scaffold32|si     794427 CTCCCGGCTTTAGGGTTGAATCGTCATATTACCCGTGAATGGAGAACGCT 794476
                             i     ?i i  ?v ?   ? vv    ii  v v      ?    v  
  rnd-4_family-       1533 CTTCCGGCNCTGGGNGTNAATNGGAATATCGCCAGAGAATGGNGAACTCT 1582

  scaffold32|si     794477 CCCAGTCGACTATCAAGGGTTGG-TCTCCCTCAAATGTCGATAGAAAAAC 794525
                           ?  i   v v        vi   -?     ?         v    i    
  rnd-4_family-       1583 NCCGGTCCAGTATCAAGGCCTGGGNCTCCCNCAAATGTCGTTAGAGAAAC 1632

  scaffold32|si     794526 TTGGCGTGATGATACACTTCCTGCAAAAACACTGGG-CATCCCAAGACTC 794574
                            ? v? i vi?v    ? vi?      i        -  iv   v   i 
  rnd-4_family-       1633 TNGCNGCGTCNCTACANTATNTGCAAAGACACTGGGGCACGCCACGACCC 1682

  scaffold32|si     794575 CATGGGGAAACTACTTCGATGCATGTTTGAGCTTAGCCAACTCGAAATCG 794624
                             ?v  v   i ?  i   ?    v  i     ii?v          iv 
  rnd-4_family-       1683 CANCGGTAAATTNCTCCGANGCATCTTCGAGCTCGNACAACTCGAAACGG 1732

  scaffold32|si     794625 GTCTATCTGGGAACTTCCTGCTTCGCGACTACAATCTCTACAGTGATCTA 794674
                               ?v ?  ?        v  ?         i ivi    i i ??  ?
  rnd-4_family-       1733 GTCTNGCNGGNAACTTCCTCCTNCGCGACTACGACGCCTACGGCGNNCTN 1782

  scaffold32|si     794675 GCTACACACTCCTGGTTCAAGACGTTGTGGGAATATGCGCACTACTACAA 794724
                             ?  i   ?            iii i     i  i            i 
  rnd-4_family-       1783 GCNACGCACNCCTGGTTCAAGATACTATGGGAGTACGCGCACTACTACGA 1832

  scaffold32|si     794725 AGTTCGCATAGACCTAGACGAGGTGACTATCGCTCCAGTTCGGGAGCGGG 794774
                           i  ?viv?       i  ?  v i  v      v     ?          
  rnd-4_family-       1833 GGTNAAANTAGACCTGGANGACGCGAATATCGCGCCAGTNCGGGAGCGGG 1882

  scaffold32|si     794775 ACCAAGTTCTGATGGAAGAGGCTATCAAAGTCATTCCTCCTCGACGGTGG 794824
                             v    ?? ?           v i vi   ?  ?          ii   
  rnd-4_family-       1883 ACAAAGTNNTNATGGAAGAGGCAACCCGAGTNATNCCTCCTCGACAATGG 1932

  scaffold32|si     794825 CCAAACTTCAATCGTGCGCGAAAGTGTCACAAAGCTTACTTCCTCTCCCA 794874
                           v ? i       v ?     i    iii    i ii      ? ?     
  rnd-4_family-       1933 GCNAGCTTCAATAGNGCGCGGAAGTACTACAAGGTCTACTTCNTNTCCCA 1982

  scaffold32|si     794875 AATAATGTTAAGTGATGGAACCAATGTGGATTCAGATAAAGCCCAGTGCC 794924
                            v i  ii ?v i  i  ? i  vv  ?  ii ?  v   viv i  iv-
  rnd-4_family-       1983 ACTGATACTNTGCGACGGNATCACGGTNGACCCNGAGAAACTACGGTAA- 2031

  scaffold32|si     794925 ACTTTGTCGAGCAA-AGGAGTCATCCATGGTCTTCCCTCTGGAAAAACCC 794973
                           ----- i       -i   v   -      ??     ??i    ? ?   
  rnd-4_family-       2032 -----GCCGAGCAACGGGACTCA-CCATGGNNTTCCCNNCGGAANANCCC 2075

  scaffold32|si     794974 ACACCGCAGGACCTCGCAACATGGAGGGAAGTTATTTGCTTGTTGACGTC 795023
                             i        ii     vii     ?  viii      i ?i ?     
  rnd-4_family-       2076 ACGCCGCAGGATTTCGCACTGTGGAGNGACACCATTTGCCTNCTNACGTC 2125

  scaffold32|si     795024 CCCCAAGCTACGCCTGTTGCCAAAGTTAGGAAAATTCCTGCGGCACCCGT 795073
                           ?  ? v?i ?  ?  ? i   i i i ?  i   iv ?    ? v?  v 
  rnd-4_family-       2126 NCCNACNTTNCGNCTNTCGCCGAGGCTNGGGAAACACNTGCGNCTNCCTT 2175

  scaffold32|si     795074 ATGATAAAGTGATATGGGTGACCAATGACTCTAGAACATGTGTAATTCGA 795123
                            i  i    i i     v v     i     -     i            
  rnd-4_family-       2176 ACGACAAAGCGGTATGGCTCACCAACGACTC-AGAACGTGTGTAATTCGA 2224

  scaffold32|si     795124 CAAGAATCTGGGAAACCAAAGACGGCTTTCCTTCCGGTCCCTACACGCTA 795173
                             ?  i  i                 i v   i   iiv? v  i  v  
  rnd-4_family-       2225 CANGAGTCCGGGAAACCAAAGACGGCCTACCTCCCGACGNCAACGCGATA 2274

  scaffold32|si     795174 CTCAACTAGAGGGCGGCAACAGTATATTAGGTCGTACACTGCCAACTTTC 795223
                              ?  v  i  v  v   v?      i      v   ? ii ii i   
  rnd-4_family-       2275 CTCNACAAGGGGCCGTCAAGNGTATATCAGGTCGGACANTATCGGCCTTC 2324

  scaffold32|si     795224 CTCTGTGTACACAAGTAGCTTCAGTAAGGGTGCACGCACCGGATGTCATC 795273
                            ?     i  ?  v     i  ?   v  i i            i     
  rnd-4_family-       2325 CNCTGTGCACNCACGTAGCCTCNGTACGGATACACGCACCGGATATCATC 2374

  scaffold32|si     795274 ACGGTCCACTCCCAACATCCTCTTGTACAAGCAGCCGGTACCACCACACT 795323
                                v         iv?     i    ?v  i       ?       ?i
  rnd-4_family-       2375 ACGGTACACTCCCAATCNCCTCTCGTACNCGCGGCCGGTANCACCACANC 2424

  scaffold32|si     795324 ATGTCTACGCCAGTATTCACGCCAGTTGGCTCCATGCATGCTTCTATGTG 795373
                                    i i iv i?i? v      ?         i   ii  i ? 
  rnd-4_family-       2425 ATGTCTACGTCGGCCTCNGNGACAGTTGNCTCCATGCACGCTCTTACGNG 2474

  scaffold32|si     795374 GGATGAAAATCACCGGCGATGGACAATGGCTACTTACGTCATTCACGCAA 795423
                            ?? v v?v ?  v  ?     iv       ?  iiv?v     i    i
  rnd-4_family-       2475 GNNTCACNCTNACGGGNGATGGGGAATGGCTNCTCGANGCATTCGCGCAG 2524

  scaffold32|si     795424 GGCTCGTTGGTGGTGTGTCACGATGGGTCTTTCATGCCACACCTTGACGT 795473
                                 i    ? ii  i     i  v  ?        iv  ??     ?
  rnd-4_family-       2525 GGCTCGCTGGTNGCATGCCACGACGGCTCNTTCATGCCGGACNNTGACGN 2574

  scaffold32|si     795474 TCGGTACTGTTCGGCGGCAACACTGTTTCTTTGCAAAACGTCAGGACGTA 795523
                            v??     i  ?     i  i     i  i         ? i     ? 
  rnd-4_family-       2575 TANNTACTGCTCNGCGGCGACGCTGTTCCTCTGCAAAACGNCGGGACGNA 2624

  scaffold32|si     795524 TAGCTAGATTTCAATACTGCGAAAAGACCGCGAAAGATGTAGCCTCGAAT 795573
                            ?     iiv              ?   ?  ?? i     ?     ?  i
  rnd-4_family-       2625 TNGCTAGGCATCAATACTGCGAAANGACNGCNNAGGATGTNGCCTCNAAC 2674

  scaffold32|si     795574 TACAGAGGGGAACTCATAGGGAGTGTTATTGCCACCTTCATTCTTCGCGC 795623
                              v v  ?        ?  ?i i  ?  i     ?   i i  ?     
  rnd-4_family-       2675 TACCGTGGNGAACTCATNGGNGGCGTNATCGCCACNTTCGTCCTNCGCGC 2724

  scaffold32|si     795624 GCTAGCCACGCTAGTGTGCACCACCAGTGCCCACACTTATGAGATCTTCT 795673
                           ?           ? i            i v      ?  i          
  rnd-4_family-       2725 NCTAGCCACGCTNGCGTGCACCACCAGCGACCACACNTACGAGATCTTCT 2774

  scaffold32|si     795674 GTGATAATATGGGTGTTGTTCAACACGGTAATAATGTGTATCGGCCACTA 795723
                            i  i  i        ?  i ii     ?     i  i        i  ?
  rnd-4_family-       2775 GCGACAACATGGGTGTNGTCCGGCACGGNAATAACGTATATCGGCCGCTN 2824

  scaffold32|si     795724 TCGGAGAATCAAGCACAAGGGGACTTACTCATCTT 795758
                           i      iv  i     i??    i i      i 
  rnd-4_family-       2825 CCGGAGAGACAGGCACAGNNGGACCTGCTCATCCT 2859

Matrix = 20p43g.matrix
Kimura (with divCpGMod) = 16.55
Transitions / transversions = 1.66 (293/176)
Gap_init rate = 0.01 (36 / 2872), avg. gap size = 1.06 (38 / 36)

17650 16.05 0.54 1.11 scaffold32|size1035870 793759 797111 (225445) rnd-4_family-290#LINE/Ambal 867 4200 (0) m_b580s001i0 109941

  scaffold32|si     793759 ATGGGCCTCATACAGGGCAGCGGCGCTGCACCGGCTGCTTGGACAGCAAT 793808
                                ?  ?     i  ?        ?  ?     ?  v     ?  ?  
  rnd-4_family-        867 ATGGGNCTNATACAAGGNAGCGGCGCNGCNCCGGCNGCATGGACNGCNAT 916

  scaffold32|si     793809 CAGTACTGTAATGGTGTCGGCGTATAAGTCAAAAGGATTCGTGCA-ACAT 793857
                              i  v  ?   v       ?  i     i     ? v  -  i-?? i
  rnd-4_family-        917 CAGCACGGTNATGCTGTCGGCNTACAAGTCGAAAGGNTACG-GCGCNNAC 965

  scaffold32|si     793858 TTTGG-TCAGCTTGGTCGGGCCTAGTTCTCAGCATGGCTGCGCTCCTCTA 793906
                             i ?-  v            v v  i   i    ?  ?     i     
  rnd-4_family-        966 TTCGNCTCTGCTTGGTCGGGCATCGTCCTCGGCATNGCNGCGCTTCTCTA 1015

  scaffold32|si     793907 CGTGGATGATACTGATCTGCTTCATGTTAGTCGGTCTTCTTCCATACCTG 793956
                                 i     ?     ?  i  i         i    ---  i ?   
  rnd-4_family-       1016 CGTGGACGATACNGATCTNCTCCACGTTAGTCGGCCTTC---CACANCTG 1062

  scaffold32|si     793957 ATGATGTCTTCTGCCGACAAGTACAGGCTGCCACACATTATTGGGCTACT 794006
                            ? -  ?     -         -   ?       ii i  i         
  rnd-4_family-       1063 ANG-TGNCTTCT-CCGACAAGT-CAGNCTGCCACGTACTACTGGGCTACT 1109

  scaffold32|si     794007 CTTTTACAAGCAACTGGAGGCAATCTAAAGCCCGAAAAATGCTATTGGTA 794056
                             ?i i     v     ?  ?     ?  i     i        i     
  rnd-4_family-       1110 CTNCTGCAAGCCACTGGNGGNAATCTNAAACCCGAGAAATGCTACTGGTA 1159

  scaffold32|si     794057 CCTACTGAGCTACAAGTTCATTCAAGGAAAAGCTGTACTTAAACCAAGAC 794106
                              ?  ?vv          i       ivi     ii  ?      vv? 
  rnd-4_family-       1160 CCTNCTNTCCTACAAGTTCGTTCAAGGGCGAGCTGCGCTNAAACCACTNC 1209

  scaffold32|si     794107 GTGAACTCAGCAACTACACGTTACAAATACCACAACCCAAC--AGT--AT 794152
                            ?   v  i        ?v    - ?           v ? --  i-- i
  rnd-4_family-       1210 GNGAAATCGGCAACTACNAGTTA-ANATACCACAACCAANCGCAGCCGAC 1258

  scaffold32|si     794153 GAATGTTGTCGCACAACTCAAAGATCCGAATGAATCCTCTGAGGTACTAG 794202
                            v i   i  iivv    ?         ?   ??v v  ?     ?  ? 
  rnd-4_family-       1259 GTACGTTATCATCGAACTNAAAGATCCGNATGNNGCATCNGAGGTNCTNG 1308

  scaffold32|si     794203 GTGTGTGGTCTTGCCCCTCCGGCAATGGTCAAGCACAACTGGACCACATG 794252
                            i         v    v      ?vi  ??v-           v      
  rnd-4_family-       1309 GCGTGTGGTCTAGCCCGTCCGGCNCCGGNNC-GCACAACTGGAACACATG 1357

  scaffold32|si     794253 CTCAG-AAAGGGACGAAAGTGGGGAAACAGAGTTTTACATAGCACGTTGA 794301
                           v ?  -           ii         v i  ?? ?  i   v  i  v
  rnd-4_family-       1358 ATNAGTAAAGGGACGAAGATGGGGAAACCGGGTNNTNCACAGCCCGCTGC 1407

  scaffold32|si     794302 AACCGGCCGAGGTGTGGCAGAGCTTTAACACGCAAGCACTCCCATCAGTC 794351
                            i  i  ?  i        ?     i  v           v     ?   
  rnd-4_family-       1408 AGCCAGCNGAAGTGTGGCANAGCTTCAAAACGCAAGCACTGCCATCNGTC 1457

  scaffold32|si     794352 AAGTATGGGCTAATAGCACTTATGTCCTCCAGACAGGCCCTAGACGATGC 794401
                                       ?       ?        ?  iv    i? v     i  
  rnd-4_family-       1458 AAGTATGGGCTANTAGCACTNATGTCCTCNAGGAAGGCTNTCGACGACGC 1507

  scaffold32|si     794402 CTTTGCTTCCTGGTACTACCTAATACTCCCGGCTTTAGGGTTGAATCGTC 794451
                              iv ?  v         iivv v  i     ?i i  ?v ?   ? vv
  rnd-4_family-       1508 CTTCTCNTCGTGGTACTACTCCTTCCTTCCGGCNCTGGGNGTNAATNGGA 1557

  scaffold32|si     794452 ATATTACCCGTGAATGGAGAACGCTCCCAGTCGACTATCAAGGGTTGG-T 794500
                               ii  v v      ?    v  ?  i   v v        vi   -?
  rnd-4_family-       1558 ATATCGCCAGAGAATGGNGAACTCTNCCGGTCCAGTATCAAGGCCTGGGN 1607

  scaffold32|si     794501 CTCCCTCAAATGTCGATAGAAAAACTTGGCGTGATGATACACTTCCTGCA 794550
                                ?         v    i     ? v? i vi?v    ? vi?    
  rnd-4_family-       1608 CTCCCNCAAATGTCGTTAGAGAAACTNGCNGCGTCNCTACANTATNTGCA 1657

  scaffold32|si     794551 AAAACACTGGG-CATCCCAAGACTCCATGGGGAAACTACTTCGATGCATG 794599
                             i        -  iv   v   i   ?v  v   i ?  i   ?    v
  rnd-4_family-       1658 AAGACACTGGGGCACGCCACGACCCCANCGGTAAATTNCTCCGANGCATC 1707

  scaffold32|si     794600 TTTGAGCTTAGCCAACTCGAAATCGGTCTATCTGGGAACTTCCTGCTTCG 794649
                             i     ii?v          iv     ?v ?  ?        v  ?  
  rnd-4_family-       1708 TTCGAGCTCGNACAACTCGAAACGGGTCTNGCNGGNAACTTCCTCCTNCG 1757

  scaffold32|si     794650 CGACTACAATCTCTACAGTGATCTAGCTACACACTCCTGGTTCAAGACGT 794699
                                  i ivi    i i ??  ?  ?  i   ?            iii
  rnd-4_family-       1758 CGACTACGACGCCTACGGCGNNCTNGCNACGCACNCCTGGTTCAAGATAC 1807

  scaffold32|si     794700 TGTGGGAATATGCGCACTACTACAAAGTTCGCATAGACCTAGACGAGGTG 794749
                            i     i  i            i i  ?viv?       i  ?  v i 
  rnd-4_family-       1808 TATGGGAGTACGCGCACTACTACGAGGTNAAANTAGACCTGGANGACGCG 1857

  scaffold32|si     794750 ACTATCGCTCCAGTTCGGGAGCGGGACCAAGTTCTGATGGAAGAGGCTAT 794799
                            v      v     ?            v    ?? ?           v i
  rnd-4_family-       1858 AATATCGCGCCAGTNCGGGAGCGGGACAAAGTNNTNATGGAAGAGGCAAC 1907

  scaffold32|si     794800 CAAAGTCATTCCTCCTCGACGGTGGCCAAACTTCAATCGTGCGCGAAAGT 794849
                            vi   ?  ?          ii   v ? i       v ?     i    
  rnd-4_family-       1908 CCGAGTNATNCCTCCTCGACAATGGGCNAGCTTCAATAGNGCGCGGAAGT 1957

  scaffold32|si     794850 GTCACAAAGCTTACTTCCTCTCCCAAATAATGTTAAGTGATGGAACCAAT 794899
                           iii    i ii      ? ?      v i  ii ?v i  i  ? i  vv
  rnd-4_family-       1958 ACTACAAGGTCTACTTCNTNTCCCAACTGATACTNTGCGACGGNATCACG 2007

  scaffold32|si     794900 GTGGATTCAGATAAAGCCCAGTGCCACTTTGTCGAGCAA-AGGAGTCATC 794948
                             ?  ii ?  v   viv i  iv------ i       -i   v   - 
  rnd-4_family-       2008 GTNGACCCNGAGAAACTACGGTAA------GCCGAGCAACGGGACTCA-C 2050

  scaffold32|si     794949 CATGGTCTTCCCTCTGGAAAAACCCACACCGCAGGACCTCGCAACATGGA 794998
                                ??     ??i    ? ?     i        ii     vii    
  rnd-4_family-       2051 CATGGNNTTCCCNNCGGAANANCCCACGCCGCAGGATTTCGCACTGTGGA 2100

  scaffold32|si     794999 GGGAAGTTATTTGCTTGTTGACGTCCCCCAAGCTACGCCTGTTGCCAAAG 795048
                            ?  viii      i ?i ?     ?  ? v?i ?  ?  ? i   i i 
  rnd-4_family-       2101 GNGACACCATTTGCCTNCTNACGTCNCCNACNTTNCGNCTNTCGCCGAGG 2150

  scaffold32|si     795049 TTAGGAAAATTCCTGCGGCACCCGTATGATAAAGTGATATGGGTGACCAA 795098
                           i ?  i   iv ?    ? v?  v  i  i    i i     v v     
  rnd-4_family-       2151 CTNGGGAAACACNTGCGNCTNCCTTACGACAAAGCGGTATGGCTCACCAA 2200

  scaffold32|si     795099 TGACTCTAGAACATGTGTAATTCGACAAGAATCTGGGAAACCAAAGACGG 795148
                           i     -     i              ?  i  i                
  rnd-4_family-       2201 CGACTC-AGAACGTGTGTAATTCGACANGAGTCCGGGAAACCAAAGACGG 2249

  scaffold32|si     795149 CTTTCCTTCCGGTCCCTACACGCTACTCAACTAGAGGGCGGCAACAGTAT 795198
                            i v   i   iiv? v  i  v     ?  v  i  v  v   v?    
  rnd-4_family-       2250 CCTACCTCCCGACGNCAACGCGATACTCNACAAGGGGCCGTCAAGNGTAT 2299

  scaffold32|si     795199 ATTAGGTCGTACACTGCCAACTTTCCTCTGTGTACACAAGTAGCTTCAGT 795248
                             i      v   ? ii ii i    ?     i  ?  v     i  ?  
  rnd-4_family-       2300 ATCAGGTCGGACANTATCGGCCTTCCNCTGTGCACNCACGTAGCCTCNGT 2349

  scaffold32|si     795249 AAGGGTGCACGCACCGGATGTCATCACGGTCCACTCCCAACATCCTCTTG 795298
                            v  i i            i          v         iv?     i 
  rnd-4_family-       2350 ACGGATACACGCACCGGATATCATCACGGTACACTCCCAATCNCCTCTCG 2399

  scaffold32|si     795299 TACAAGCAGCCGGTACCACCACACTATGTCTACGCCAGTATTCACGCCAG 795348
                              ?v  i       ?       ?i         i i iv i?i? v   
  rnd-4_family-       2400 TACNCGCGGCCGGTANCACCACANCATGTCTACGTCGGCCTCNGNGACAG 2449

  scaffold32|si     795349 TTGGCTCCATGCATGCTTCTATGTGGGATGAAAATCACCGGCGATGGACA 795398
                              ?         i   ii  i ?  ?? v v?v ?  v  ?     iv 
  rnd-4_family-       2450 TTGNCTCCATGCACGCTCTTACGNGGNNTCACNCTNACGGGNGATGGGGA 2499

  scaffold32|si     795399 ATGGCTACTTACGTCATTCACGCAAGGCTCGTTGGTGGTGTGTCACGATG 795448
                                 ?  iiv?v     i    i      i    ? ii  i     i 
  rnd-4_family-       2500 ATGGCTNCTCGANGCATTCGCGCAGGGCTCGCTGGTNGCATGCCACGACG 2549

  scaffold32|si     795449 GGTCTTTCATGCCACACCTTGACGTTCGGTACTGTTCGGCGGCAACACTG 795498
                            v  ?        iv  ??     ? v??     i  ?     i  i   
  rnd-4_family-       2550 GCTCNTTCATGCCGGACNNTGACGNTANNTACTGCTCNGCGGCGACGCTG 2599

  scaffold32|si     795499 TTTCTTTGCAAAACGTCAGGACGTATAGCTAGATTTCAATACTGCGAAAA 795548
                             i  i         ? i     ?  ?     iiv              ?
  rnd-4_family-       2600 TTCCTCTGCAAAACGNCGGGACGNATNGCTAGGCATCAATACTGCGAAAN 2649

  scaffold32|si     795549 GACCGCGAAAGATGTAGCCTCGAATTACAGAGGGGAACTCATAGGGAGTG 795598
                              ?  ?? i     ?     ?  i   v v  ?        ?  ?i i 
  rnd-4_family-       2650 GACNGCNNAGGATGTNGCCTCNAACTACCGTGGNGAACTCATNGGNGGCG 2699

  scaffold32|si     795599 TTATTGCCACCTTCATTCTTCGCGCGCTAGCCACGCTAGTGTGCACCACC 795648
                            ?  i     ?   i i  ?     ?           ? i          
  rnd-4_family-       2700 TNATCGCCACNTTCGTCCTNCGCGCNCTAGCCACGCTNGCGTGCACCACC 2749

  scaffold32|si     795649 AGTGCCCACACTTATGAGATCTTCTGTGATAATATGGGTGTTGTTCAACA 795698
                             i v      ?  i           i  i  i        ?  i ii  
  rnd-4_family-       2750 AGCGACCACACNTACGAGATCTTCTGCGACAACATGGGTGTNGTCCGGCA 2799

  scaffold32|si     795699 CGGTAATAATGTGTATCGGCCACTATCGGAGAATCAAGCACAAGGGGACT 795748
                              ?     i  i        i  ?i      iv  i     i??    i
  rnd-4_family-       2800 CGGNAATAACGTATATCGGCCGCTNCCGGAGAGACAGGCACAGNNGGACC 2849

  scaffold32|si     795749 TACTCATCTTATTACGAAGGAATATATTGGCGTCCAAGCTTAACGTTCGA 795798
                            i      i        v ?  i                 ii   -    
  rnd-4_family-       2850 TGCTCATCCTATTACGACGNAACATATTGGCGTCCAAGCTCGACG-TCGA 2898

  scaffold32|si     795799 TT-TGTTCACGTATATGGACATTTAGATGACAACACTGCCTTCTCCGACC 795847
                           v -i i?     ?  i  ?  ii    i   i   ??           v 
  rnd-4_family-       2899 GTACGCNCACGTNTACGGNCACCTAGACGACGACANNGCCTTCTCCGAAC 2948

  scaffold32|si     795848 TCAGTCTATCACAGCAACTCAACGTCATGGCTGACAAACTGGCAAAAGAA 795897
                                  ?i i  i     ?     ?                 v  i  i
  rnd-4_family-       2949 TCAGTCTNCCGCAACAACTNAACGTNATGGCTGACAAACTGGCCAAGGAG 2998

  scaffold32|si     795898 CATCTATTAGATCAGGTAGCCAAAAAAACTACATGGGGGTCGACGTACCC 795947
                            ii   i    ?  v        iiii     ?     ?i    v     
  rnd-4_family-       2999 CGCCTACTAGANCACGTAGCCAAGGGGACTACNTGGGGNCCGACCTACCC 3048

  scaffold32|si     795948 TCATGAACCGGTGAGAATATGGTTATCTAAGAAGAAGGTTACGTCCTCTG 795997
                           ?  i     v  ?v ?  v   ?  ?v?iiv ?      ?  ?  ?  vi
  rnd-4_family-       3049 NCACGAACCCGTNCGNATCTGGNTANANGGCANGAAGGTNACNTCNTCGA 3098

  scaffold32|si     795998 TACGGCAAGCAATTTACGCCGACTGGGGAGCGCAAGTCGCAATGCGTCTC 796047
                            v         v i    v         v    i? iv  i     -   
  rnd-4_family-       3099 TTCGGCAAGCACTCTACGACGACTGGGGCGCGCGNGCGGCGATGCG-CTC 3147

  scaffold32|si     796048 TTCGCTCGCAGACGGATAGTTAATTGTTATTGGTTCCCACGGATTGCATG 796097
                              vvv        ?     ii iv    i        i  v     i  
  rnd-4_family-       3148 TTCCAACGCAGACGNATAGTCGACAGTTACTGGTTCCCGCGCATTGCGTG 3197

  scaffold32|si     796098 GGAGTACGTCGGTCGAGCTATGTATCGATATCCACAGATGTTTAGAATAT 796147
                              v  i     ?v    ?    ?v?    i  i        ii?v? ? 
  rnd-4_family-       3198 GGATTATGTCGGNAGAGCNATGTNGNGATACCCGCAGATGTTCGNCNTNT 3247

  scaffold32|si     796148 GGGTAACCAAGCAAGTGTCGGGATTCAATGGGTTGAATAGACAACTTTCG 796197
                                  v  i  ?  ?           i  ivi    v v     ?   
  rnd-4_family-       3248 GGGTAACGAAACANGTNTCGGGATTCAACGGAACGAATCGTCAACTNTCG 3297

  scaffold32|si     796198 CGGATTAGGGATGATATAGTCAATGTATGTCCATGTTGTGGACACAGGGA 796247
                             ?v  vi   -  i  v      iv      ?     i  ?    i?  
  rnd-4_family-       3298 CGNTTTCAGGA-GACATCGTCAATAAATGTCCNTGTTGCGGNCACAANGA 3346

  scaffold32|si     796248 CGAATCAACCTCTCATCTAACACGATGCACAAATCCTAGTCGCAGGAAGG 796297
                                 i? ?v v     i  ?      ? ?     vi    ?v      
  rnd-4_family-       3347 CGAATCGNCNGCACATCTGACNCGATGCNCNAATCCGGGTCGNCGGAAGG 3396

  scaffold32|si     796298 TGTTTCAGCAATCAGTAGATGCTCTCTTGGACTGGATGGAGGACACCGGA 796347
                            ?           ?  v  i  v  ?i ?           ii     v ?
  rnd-4_family-       3397 TNTTTCAGCAATCNGTCGACGCGCTNCTNGACTGGATGGAAAACACCCGN 3446

  scaffold32|si     796348 TGTGATGTCCGCATTGTTGAATGTCTGGAAGCCTATTTCCTACAATACGG 796397
                           v i  i  v  -- i        i        v  i  v      i    
  rnd-4_family-       3447 AGCGACGTACG--TCGTTGAATGCCTGGAAGCGTACTTGCTACAACACGG 3494

  scaffold32|si     796398 CGAGGCTTCTATGGTAGAGCTGGCCTCCGCATACCCGCACCTATCTAGAT 796447
                           v  i vi  v     ?   v  -----                  v i  
  rnd-4_family-       3495 GGAAGGCTCGATGGTNGAGATG-----CGCATACCCGCACCTATCGAAAT 3539

  scaffold32|si     796448 GGGCTATGGAAATAGACACACTCGGCTGGGACAATCTTGTTGAAGGGA-G 796496
                               ? i    ? i        ?  ?           --i  i     - 
  rnd-4_family-       3540 GGGCNACGGAANTGGACACACTNGGNTGGGACAATCT--CTGGAGGGACG 3587

  scaffold32|si     796497 AATCGGATACGAGCTACTTAACATACAGGCAAG-ACTCATGGAAAGGCAA 796545
                              ?   ?ii  i  v   v? v     i i  - ?          v-- 
  rnd-4_family-       3588 AATNGGANGTGAACTCCTTCNCCTACAGACGAGCANTCATGGAAAGC--A 3635

  scaffold32|si     796546 GGGTCCTTACGACACATCAAGTCTTGGGCCACCGAGTTTATACAACACCT 796595
                             v   i?   i           ?     ?        i  v  ?     
  rnd-4_family-       3636 GGCTCCCNACGGCACATCAAGTCNTGGGCNACCGAGTTCATCCANCACCT 3685

  scaffold32|si     796596 GCTTGGTCTGACACACAGACAGTGGATATATCGGAATGCTCGCACTCATA 796645
                                 ?v v  i    ii              ?     ?? v  ?  i?
  rnd-4_family-       3686 GCTTGGNATCACGCACAAGCAGTGGATATATCGNAATGCNNGAACNCACN 3735

  scaffold32|si     796646 TCCGCCTCTTAGAAGGCAAATCTGAGTCTGAACATGACTACGTCATCGAA 796695
                                  ?i v  ?      v i   i ?     i   v ?i    v   
  rnd-4_family-       3736 TCCGCCTNCTCGANGGCAAAACCGAGCCNGAACACGACGANATCATGGAA 3785

  scaffold32|si     796696 CAAGTGGGTAAACTACTCTTAATGGATCCGGCTGTCCTCTTACCACAACA 796745
                                ?   -i   i  ?  v i         -i       i  ?  i  
  rnd-4_family-       3786 CAAGTNGGT-GACTGCTNTTCACGGATCCGGC-ATCCTCTTGCCNCAGCA 3833

  scaffold32|si     796746 CCGGCGTTTATTGGATCTTGATTTCGAACAGCTAGGATCTGGCACTACTG 796795
                            ?   ii   i i  v     i     iv i      ? ?   v ?   ?
  rnd-4_family-       3834 CNGGCACTTACTAGAACTTGACTTCGAGAAACTAGGANCNGGCTCNACTN 3883

  scaffold32|si     796796 CA--AGTAGACAATACTGGCTAGCCGAGCTAGAATCGGCAGTCAGCGCAT 796843
                           i --ii v ?              ?i ?                      
  rnd-4_family-       3884 TACCGATCGNCAATACTGGCTAGCNAANCTAGAATCGGCAGTCAGCGCAT 3933

  scaffold32|si     796844 TTCAACAGATCCAAGTTCGAGAAACAGTTAACGTCTAGCGCATGTCCTAT 796893
                                      v                 ? ?    ?   ii       ?
  rnd-4_family-       3934 TTCAACAGATCGAAGTTCGAGAAACAGTTNANGTCTNGCGTGTGTCCTAN 3983

  scaffold32|si     796894 TAATAGTCAGGGGAATCCAACTACAGTCTACCT--GCTTGTGCACCCGTT 796941
                               ?   i     ?          i       --   ?         i 
  rnd-4_family-       3984 TAATNGTCGGGGGANTCCAACTACAATCTACCTAAGCTNGTGCACCCGCT 4033

  scaffold32|si     796942 TGGCCCGCCGCTGGGCTGACTGCGCCCCTA-GGGGTAAGAAGAAGATCAA 796990
                                     ii    i  -          -      v          i 
  rnd-4_family-       4034 TGGCCCGCCGTCGGGCCGA-TGCGCCCCTATGGGGTATGAAGAAGATCGA 4082

  scaffold32|si     796991 ATCACCCTCTTCTTTATGGCTCTACAGCCGTTGCTCTACCTTCGTGGAAA 797040
                            i - i      -           i    i            v i     
  rnd-4_family-       4083 ACC-CTCTCTTC-TTATGGCTCTATAGCCATTGCTCTACCTTGGCGGAAA 4130

  scaffold32|si     797041 AGAAAGACCTCTGTCCGTGCTTGCAATATTATAGTTTAACTGCACAATTT 797090
                                   i?          i  -    v     v          i    
  rnd-4_family-       4131 AGAAAGACTNCTGTCCGTGCCTG-AATAATATAGATTAACTGCACGATTT 4179

  scaffold32|si     797091 ACTAAGCGATATTTGATATTT 797111
                                                
  rnd-4_family-       4180 ACTAAGCGATATTTGATATTT 4200

Matrix = 20p41g.matrix
Kimura (with divCpGMod) = 15.91
Transitions / transversions = 1.74 (338/194)
Gap_init rate = 0.02 (51 / 3352), avg. gap size = 1.08 (55 / 51)


1611 12.84 4.73 2.65 scaffold32|size1035870 797124 797419 (225137) C scaffold69|size508817_(dbseq-nr_79)_[401838,405709]#LTR/Copia (24) 3848 3547 m_b580s001i1 109942

  scaffold32|si     797124 GGTGGATTGACTGGCTAGGTAGGGCGTCCCCTG--GTAGACAGTAGTTAA 797171
                               --           v              i--          i  --
C scaffold69|si       3848 GGTG--TTGACTGGCTATGTAGGGCGTCCCCTATCGTAGACAGTAATT-- 3803

  scaffold32|si     797172 ATTAGT-TGCA--GTTAGCTTAAAA-GTGATGTATAGTAGAA-------A 797210
                           -     -  i --  -- v v v  -  ii    v   v   ------- 
C scaffold69|si       3802 -TTAGTGTGTAAAGT--GGTAATAATGTAGTGTAGAGTTGAAGTTAAATA 3756

  scaffold32|si     797211 TTGTGAGCTTAAAATAGTTAAGATTAAAGTATCTCGAAAATAGAGGTAAA 797260
                                  i v          i       i i                   
C scaffold69|si       3755 TTGTGAGTTAAAAATAGTTAGGATTAAAATGTCTCGAAAATAGAGGTAAA 3706

  scaffold32|si     797261 GTAAATAGGAATTCCATAGCCTTCCGTAGAAACTCTCTGAGAGGCGCTTG 797310
                           v                                            v    
C scaffold69|si       3705 CTAAATAGGAATTCCATAGCCTTCCGTAGAAACTCTCTGAGAGGCTCTTG 3656

  scaffold32|si     797311 GAGTCTCTATCTCCAGTCTTGTAGATGTAAAA-AGAAGCCTGTGGATCAT 797359
                                     i ii           -i  ii -i    i ii i   v  
C scaffold69|si       3655 GAGTCTCTATTTTTAGTCTTGTAGA-ATAGGATGGAAGTCCATAGATGAT 3607

  scaffold32|si     797360 ATCCTGGGAAAAGCGGAGAATCTTCCGGAAAAACCCAGTTGATGCCTAAA 797409
                           i v                                    vii       i
C scaffold69|si       3606 GTGCTGGGAAAAGCGGAGAATCTTCCGGAAAAACCCAGTAAGTGCCTAAG 3557

  scaffold32|si     797410 TAAGGATCAT 797419
                                i    
C scaffold69|si       3556 TAAGGGTCAT 3547

Matrix = 20p41g.matrix
Kimura (with divCpGMod) = 14.30
Transitions / transversions = 2.08 (25/12)
Gap_init rate = 0.05 (14 / 295), avg. gap size = 1.57 (22 / 14)


328 4.55 0.00 0.00 scaffold32|size1035870 797420 797463 (225093) rnd-5_family-454#Unknown 318 361 (0) m_b580s001i2 109943

  scaffold32|si     797420 TGGTACATATAGGTAAGTACCAGTAAAATACACAATAATCTAAC 797463
                                             ?       v    v            
  rnd-5_family-        318 TGGTACATATAGGTAAGTNCCAGTAATATACCCAATAATCTAAC 361

Matrix = 20p41g.matrix
Kimura (with divCpGMod) = 4.82
Transitions / transversions = 0.00 (0/2)
Gap_init rate = 0.00 (0 / 43), avg. gap size = 0.0 (0 / 0)


1869 12.92 0.00 0.00 scaffold32|size1035870 797619 797889 (224667) C genome_11_4629#DNA (0) 674 404 m_b580s001i3 109944

  scaffold32|si     797619 TGTTAGGCCAATTGCTTGTCAATTTGCAATTGCTTAGCAATCGCAAAATG 797668
                                      v      vi       i             i        
C genome_11_462        674 TGTTAGGCCAAATGCTTGGTAATTTGCGATTGCTTAGCAATTGCAAAATG 625

  scaffold32|si     797669 CACTTTGCGATTCCTCGTCAGTGTTTGCGTTGCGTAGGATTTGCATTTTT 797718
                                          i   ii  vv   i    v                
C genome_11_462        624 CACTTTGCGATTCCTTGTCGATGAATGCATTGCCTAGGATTTGCATTTTT 575

  scaffold32|si     797719 TATTTTTGCAGTTCCTCGAGAACAGTGGTTTTGCCCGGGATTTCTGCTAT 797768
                           i i       i                                      i
C genome_11_462        574 CACTTTTGCAATTCCTCGAGAACAGTGGTTTTGCCCGGGATTTCTGCTAC 525

  scaffold32|si     797769 GACCCCTCGGTTGGCATCAATCCCATACTCTGACACGTCTAATCGGCATC 797818
                                    v           i  i  v v         vi         
C genome_11_462        524 GACCCCTCGTTTGGCATCAATTCCGTAGTGTGACACGTCAGATCGGCATC 475

  scaffold32|si     797819 AAAAAAGTCTGTGTCGTGACTGTTTGACATCAATTTTCGCATCAGATAGT 797868
                               v        v      i     i          i ii ii  i   
C genome_11_462        474 AAAACAGTCTGTGACGTGACCGTTTGGCATCAATTTTTGTGTTGGACAGT 425

  scaffold32|si     797869 ACTCGTTCGTATCAGAACATA 797889
                                  i          v  
C genome_11_462        424 ACTCGTTTGTATCAGAACTTA 404

Matrix = 20p41g.matrix
Kimura (with divCpGMod) = 12.29
Transitions / transversions = 1.92 (23/12)
Gap_init rate = 0.00 (0 / 270), avg. gap size = 0.0 (0 / 0)


327 7.14 0.00 0.00 scaffold32|size1035870 797890 797931 (224625) C genome_5_4290#DNA (0) 458 417 m_b580s001i4 109945

  scaffold32|si     797890 CAGCTTGGATATGTTTTTTCCTACCTCCTATGATACTTAGTG 797931
                                    v   i        i                   
C genome_5_4290        458 CAGCTTGGAGATGCTTTTTCCTGCCTCCTATGATACTTAGTG 417

Matrix = 20p41g.matrix
Kimura (with divCpGMod) = 7.56
Transitions / transversions = 2.00 (2/1)
Gap_init rate = 0.00 (0 / 41), avg. gap size = 0.0 (0 / 0)


232 0.00 0.00 0.00 scaffold32|size1035870 797927 797951 (224605) genome_11_20665#DNA 1 25 (1279) m_b580s001i5 109946

  scaffold32|si     797927 TAGTGGAGCCCTCCTAATATTCCTA 797951
                                                    
  genome_11_206          1 TAGTGGAGCCCTCCTAATATTCCTA 25

Matrix = 20p41g.matrix
Kimura (with divCpGMod) = 0.00
Transitions / transversions = 1.00 (0/0)
Gap_init rate = 0.00 (0 / 24), avg. gap size = 0.0 (0 / 0)


3730 4.12 0.23 0.00 scaffold32|size1035870 797952 798388 (224168) genome_8_22558#DNA 1 438 (0) m_b580s001i6 109947

  scaffold32|si     797952 CCGTAATTACTGGTGTATAAGAACCACAAAATGTCGGGTCATTTTCAAAA 798001
                                                              v              
  genome_8_2255          1 CCGTAATTACTGGTGTATAAGAACCACAAAATGTCCGGTCATTTTCAAAA 50

  scaffold32|si     798002 GATACGATAAGTGGTTCTTATACTACGAATGAAGTTAGTCTCCCTACCGC 798051
                                i                                      i     
  genome_8_2255         51 GATACAATAAGTGGTTCTTATACTACGAATGAAGTTAGTCTCCCCACCGC 100

  scaffold32|si     798052 GATGAAAAAGTAAATGTATCT-AAAAAATTACCCTATTTACTTGGAGGTA 798100
                                    i           -                            
  genome_8_2255        101 GATGAAAAAATAAATGTATCTGAAAAAATTACCCTATTTACTTGGAGGTA 150

  scaffold32|si     798101 GCCACTATGGACCCTTTCAACCATTGCTCGTTCGTGTGATGTGTGTGTTC 798150
                                    v                     i                 i
  genome_8_2255        151 GCCACTATGTACCCTTTCAACCATTGCTCGTCCGTGTGATGTGTGTGTTT 200

  scaffold32|si     798151 GTTGTGAGCGTGATGTGTGGTGAGTTTTCGGTCATAGTAGTGCAACTCAG 798200
                                                                             
  genome_8_2255        201 GTTGTGAGCGTGATGTGTGGTGAGTTTTCGGTCATAGTAGTGCAACTCAG 250

  scaffold32|si     798201 TGAATAATGGGACCCATGTGGACCTAAACATATGGGCGTATTGTTACCGA 798250
                                                   v                  i v    
  genome_8_2255        251 TGAATAATGGGACCCATGTGGACCGAAACATATGGGCGTATTGCTCCCGA 300

  scaffold32|si     798251 TGAGGAGAATCTAAATGACCTATGTTTAGAGGCAACAGAGTGTGTTAATT 798300
                                               v          v                i 
  genome_8_2255        301 TGAGGAGAATCTAAATGACCAATGTTTAGAGTCAACAGAGTGTGTTAACT 350

  scaffold32|si     798301 GACCGAAACGGAAAATGTCCGTCGAAATGGGTCATTTTGCAGTGGTGGTT 798350
                            i                                                
  genome_8_2255        351 GGCCGAAACGGAAAATGTCCGTCGAAATGGGTCATTTTGCAGTGGTGGTT 400

  scaffold32|si     798351 CTTATACACCGGTGGTTCTTATACACCAGTAATTACAG 798388
                            i v        i                       i 
  genome_8_2255        401 CCTTTACACCGGCGGTTCTTATACACCAGTAATTACGG 438

Matrix = 20p41g.matrix
Kimura (with divCpGMod) = 3.81
Transitions / transversions = 1.57 (11/7)
Gap_init rate = 0.00 (1 / 436), avg. gap size = 1.00 (1 / 1)


1032 11.11 1.96 0.00 scaffold32|size1035870 798388 798540 (224016) C genome_11_20665#DNA (11) 1293 1138 m_b580s001i7 109948

  scaffold32|si     798388 GTAGACACTTAACGTCCTATTTCCTATATCGATTTTTT---GTTCTCCCT 798434
                              i iv     i              v  v       ---   i     
C genome_11_206       1293 GTAAATTCTTAATGTCCTATTTCCTATTTCCATTTTTTTCCGTTTTCCCT 1244

  scaffold32|si     798435 CATCTAGCAATTTTTTAAACTTGATCTAGGTACTTCTAAATTCATTTCTA 798484
                                         i                 i        iv       
C genome_11_206       1243 CATCTAGCAATTTTCTAAACTTGATCTAGGTATTTCTAAATCGATTTCTA 1194

  scaffold32|si     798485 AACTGAGTCCCTTGAGAGGGGGTCAATACCCCCTCCCACGGGACTGAACA 798534
                             ii             v      vv                       i
C genome_11_206       1193 AATCGAGTCCCTTGAGACGGGGTCCCTACCCCCTCCCACGGGACTGAACG 1144

  scaffold32|si     798535 ATTTCT 798540
                                 
C genome_11_206       1143 ATTTCT 1138

Matrix = 20p41g.matrix
Kimura (with divCpGMod) = 10.01
Transitions / transversions = 1.43 (10/7)
Gap_init rate = 0.01 (1 / 152), avg. gap size = 3.00 (3 / 1)


407 10.94 0.00 1.56 scaffold32|size1035870 798994 799058 (223498) C genome_11_4629#DNA (259) 415 352 m_b580s001i8 109944

  scaffold32|si     798994 TATCCAAGCTGTATAAATTACAATTCCTTAGGAATTGTAATTGACACTTC 799043
                               vi i  -  v                       i    v       
C genome_11_462        415 TATCAGAACT-TAGAAATTACAATTCCTTAGGAATTGCAATTCACACTTC 367

  scaffold32|si     799044 ATTACATCGTCATTA 799058
                             i            
C genome_11_462        366 ATCACATCGTCATTA 352

Matrix = 20p41g.matrix
Kimura (with divCpGMod) = 11.89
Transitions / transversions = 1.33 (4/3)
Gap_init rate = 0.02 (1 / 64), avg. gap size = 1.00 (1 / 1)


6685 3.36 2.74 0.12 scaffold32|size1035870 799058 799860 (222696) genome_3_16611#DNA 1 824 (0) m_b580s001i9 109949

  scaffold32|si     799058 AGGGGTTGTCAATCTTTCGCTCATGATCATTATCATTATCAAAATGGTTG 799107
                                                                             
  genome_3_1661          1 AGGGGTTGTCAATCTTTCGCTCATGATCATTATCATTATCAAAATGGTTG 50

  scaffold32|si     799108 ACTCCCACTGTTTAGATCACACGGTGTACTAGTGTAGGTATGTAGAGCAG 799157
                                        v                      v             
  genome_3_1661         51 ACTCCCACTGTTTTGATCACACGGTGTACTAGTGTACGTATGTAGAGCAG 100

  scaffold32|si     799158 ATGTCGTTTCGGAGGTTTTATTTTACACCATCTCAGGCGTCATTGCTTTT 799207
                                                                       i     
  genome_3_1661        101 ATGTCGTTTCGGAGGTTTTATTTTACACCATCTCAGGCGTCATTACTTTT 150

  scaffold32|si     799208 CTGTTGGGGAGAAAGGTACTTCTAAATCAATAATTTGACGTAATGTTGTC 799257
                                                                             
  genome_3_1661        151 CTGTTGGGGAGAAAGGTACTTCTAAATCAATAATTTGACGTAATGTTGTC 200

  scaffold32|si     799258 ACATCAGGTGTTGGTTTCGTAATGATCATGATAATGACCGAAAATCGTCA 799307
                                 v  v                                        
  genome_3_1661        201 ACATCACGTCTTGGTTTCGTAATGATCATGATAATGACCGAAAATCGTCA 250

  scaffold32|si     799308 TTATCATGATCATTACCATTACTATTGCTAAATTTTATGTTTCTGTCAAG 799357
                            v                          v              v      
  genome_3_1661        251 TGATCATGATCATTACCATTACTATTGCAAAATTTTATGTTTCAGTCAAG 300

  scaffold32|si     799358 CTCCCTCGAGTTCCCTGCAAGTTACGTGCTGAGCTCGTAACCGCTAACAG 799407
                                                                             
  genome_3_1661        301 CTCCCTCGAGTTCCCTGCAAGTTACGTGCTGAGCTCGTAACCGCTAACAG 350

  scaffold32|si     799408 GCACTAAC-AAAATAAATCTCACATCAACAAACATCTCATTGGCACACCT 799456
                                   -       v                     vv          
  genome_3_1661        351 GCACTAACAAAAATAATTCTCACATCAACAAACATCTCCATGGCACACCT 400

  scaffold32|si     799457 TCGCGATTTATTCTCGTCTTCGCGATTTTC------------CAATGCAA 799494
                                                       v ------------   ii  v
  genome_3_1661        401 TCGCGATTTATTCTCGTCTTCGCGATTTGCCGTGACTCGCATCAACACAC 450

  scaffold32|si     799495 ATAGCCACGCATTCCTGTAAAGCAA------CAGGATCCGTTCGAGCGTC 799538
                                 v       i ii v     ------                   
  genome_3_1661        451 ATAGCCTCGCATTCTTACACAGCAACCACCCCAGGATCCGTTCGAGCGTC 500

  scaffold32|si     799539 GGGAAACGTAAGCTCTCTCTTCTCATGATGTATTGTTGTGATGCGCGGTC 799588
                           v               i     i                           
  genome_3_1661        501 CGGAAACGTAAGCTCTTTCTTCCCATGATGTATTGTTGTGATGCGCGGTC 550

  scaffold32|si     799589 ---AATATTTGGAAGCGTGTTGAGAGACAAAATTCGTGGTCTCGATGTGA 799635
                           ---                 i                             
  genome_3_1661        551 AATAATATTTGGAAGCGTGTCGAGAGACAAAATTCGTGGTCTCGATGTGA 600

  scaffold32|si     799636 AGGCACGTAAAAAAATTAAATCATCGAAAGGTATTTAGATCATAATGACA 799685
                               v   -                                       v 
  genome_3_1661        601 AGGCTCGT-AAAAAATTAAATCATCGAAAGGTATTTAGATCATAATGAAA 649

  scaffold32|si     799686 ATGTGCTGGGGGCGGTCAAACTTTTTTCTATTATGCGTGCGATTGCAAAA 799735
                                                                         v   
  genome_3_1661        650 ATGTGCTGGGGGCGGTCAAACTTTTTTCTATTATGCGTGCGATTGCCAAA 699

  scaffold32|si     799736 TTTGATCGTAAAATGGTGACGATGCACCATAAGTAATGCTACGGTACTAA 799785
                                                                             
  genome_3_1661        700 TTTGATCGTAAAATGGTGACGATGCACCATAAGTAATGCTACGGTACTAA 749

  scaffold32|si     799786 AACATCAAAATAGCGAGATTTCGCAAAAAAGGAACGATAATGATAATGAT 799835
                                                                             
  genome_3_1661        750 AACATCAAAATAGCGAGATTTCGCAAAAAAGGAACGATAATGATAATGAT 799

  scaffold32|si     799836 AATGAGAAAAAGATTGACAACCCCT 799860
                                                    
  genome_3_1661        800 AATGAGAAAAAGATTGACAACCCCT 824

Matrix = 20p41g.matrix
Kimura (with divCpGMod) = 3.33
Transitions / transversions = 0.50 (9/18)
Gap_init rate = 0.01 (5 / 802), avg. gap size = 4.60 (23 / 5)


1963 12.30 1.28 1.28 scaffold32|size1035870 799859 800171 (222385) C genome_11_4629#DNA (361) 313 1 m_b580s001i10 109944

  scaffold32|si     799859 CTATTATAATTCCT-AGGAATCAGAACT--GGGAAGAGAGCACTGATC-C 799904
                            ii   i       -  v   -  v   -- v v     i     v  - 
C genome_11_462        313 CCGTTACAATTCCTTAGCAAT-AGTACTCTGTGTAGAGAACACTGTTCTC 265

  scaffold32|si     799905 CCAATAAGATATTAATTTACGTAGGGACTAGTACCATTAAAATGACTGTC 799954
                                                      i      v    vi  v      
C genome_11_462        264 CCAATAAGATATTAATTTACGTAGGGATTAGTACAATTACGATTACTGTC 215

  scaffold32|si     799955 AGTTGGATGCGTTTTGGCGCCAAATTTGGCTACAAATGCTTCCAACATCT 800004
                                                                         v   
C genome_11_462        214 AGTTGGATGCGTTTTGGCGCCAAATTTGGCTACAAATGCTTCCAACCTCT 165

  scaffold32|si     800005 CCCTTTTCACGCTATTCAAATATTATAATTAGGCTGTGGACAAAGAATTG 800054
                            iv       i         ---                           
C genome_11_462        164 CTGTTTTCACACTATTCAAA---TATAATTAGGCTGTGGACAAAGAATTG 118

  scaffold32|si     800055 TTCTATGTATTCCTACCGGAAATGCAAATCCTATGCAACGCAAACACTGA 800104
                                i           i   v           v   ii   vv  ii  
C genome_11_462        117 TTCTACGTATTCCTACCAGAATTGCAAATCCTAGGCAGTGCATTCATCGA 68

  scaffold32|si     800105 CGAGGAATCTCAAAGTGCATTTTGCGATTGCTAAGCAATTGCAAATTGAC 800154
                            i       vv       i      i             i       iv 
C genome_11_462         67 CAAGGAATCGAAAAGTGCGTTTTGCAATTGCTAAGCAATCGCAAATTACC 18

  scaffold32|si     800155 GAGCAATTGGCCTAACA 800171
                           i    v           
C genome_11_462         17 AAGCATTTGGCCTAACA 1

Matrix = 20p41g.matrix
Kimura (with divCpGMod) = 11.35
Transitions / transversions = 1.11 (20/18)
Gap_init rate = 0.02 (7 / 312), avg. gap size = 1.14 (8 / 7)


3471 10.04 0.21 0.21 scaffold32|size1035870 800243 800721 (221835) genome_11_18930#DNA 1 479 (0) m_b580s001i11 109950

  scaffold32|si     800243 TCCCCACCCCCACTTGCGGTGCACTAGATGCACCGCACACTTTGACCAAA 800292
                                       v                                     
  genome_11_189          1 TCCCCACCCCCAGTTGCGGTGCACTAGATGCACCGCACACTTTGACCAAA 50

  scaffold32|si     800293 TCCTTGAAATCTCTTATGGTGCATCTAGTGCACCATAACTTTTGTACTAT 800342
                                                                             
  genome_11_189         51 TCCTTGAAATCTCTTATGGTGCATCTAGTGCACCATAACTTTTGTACTAT 100

  scaffold32|si     800343 TCCTACACATGTTCAGAGGAAACCAACCACATTTCTTGAGAAAGAGTTCA 800392
                               i  i    v              v  vv  i           v   
  genome_11_189        101 TCCTGCATATGTACAGAGGAAACCAACAACCATTTTTGAGAAAGAGATCA 150

  scaffold32|si     800393 TTTCAAATATTAATTTTAGAACAAAAAATTCCAGTACATAC-CCACACCC 800441
                                       i         i      i      vi   -      iv
  genome_11_189        151 TTTCAAATATTAGTTTTAGAACGAAAAATCCCAGTAAGTACACCACACTG 200

  scaffold32|si     800442 AGGGACTTTTCAGATTGCCTGAACTGTCTGGTACAATTTTTGAAAATATT 800491
                                v    i  i-v i iv i             i   i         
  genome_11_189        201 AGGGAGTTTTTAGG-AGTCCCAGCTGTCTGGTACAACTTTCGAAAATATT 249

  scaffold32|si     800492 ATATATGCCTAACATTTACATCTTAATTGGCCAAAAATTAGGCTTATGTG 800541
                                        v   v                               i
  genome_11_189        250 ATATATGCCTAACTTTTCCATCTTAATTGGCCAAAAATTAGGCTTATGTA 299

  scaffold32|si     800542 TTTCTGACTAAAAAATGATGCCAAGCAGATATTACCTCTGATGGGCAAAT 800591
                                ii v   v         i   vviv            v       
  genome_11_189        300 TTTCTAGCAAAATAATGATGCCGAGCCCGGATTACCTCTGATTGGCAAAT 349

  scaffold32|si     800592 GTGTCTTTTTGAATTTCTACAGGGGCTATGTAGGAATAGTCGAGTTACGG 800641
                                               v i              v   vv    i  
  genome_11_189        350 GTGTCTTTTTGAATTTCTACTGAGGCTATGTAGGAATCGTCCTGTTATGG 399

  scaffold32|si     800642 TGCACTAGATGCACCGTAAGGATTATGATGGGGAAAGCTAGTTACGGTGC 800691
                                          i                            i     
  genome_11_189        400 TGCACTAGATGCACCATAAGGATTATGATGGGGAAAGCTAGTTATGGTGC 449

  scaffold32|si     800692 ACTAGATGCACCGTAAGAAAAGGATGGGGA 800721
                                       i                 
  genome_11_189        450 ACTAGATGCACCATAAGAAAAGGATGGGGA 479

Matrix = 20p41g.matrix
Kimura (with divCpGMod) = 9.93
Transitions / transversions = 1.09 (25/23)
Gap_init rate = 0.00 (2 / 478), avg. gap size = 1.00 (2 / 2)


16 24.62 0.00 0.00 scaffold32|size1035870 800920 800962 (221594) (CAG)n#Simple_repeat 1 43 (0) m_b580s252i0 109951

  scaffold32|si     800920 CAACAGCCGCCGCCGCCGCCGCAGCAGCAGCAACAACAACAGC 800962
                             i    v  v  v  v  v            i  i  i    
  (CAG)n#Simple          1 CAGCAGCAGCAGCAGCAGCAGCAGCAGCAGCAGCAGCAGCAGC 43

Matrix = Unknown
Transitions / transversions = 0.80 (4/5)
Gap_init rate = 0.00 (0 / 42), avg. gap size = 0.0 (0 / 0)

18 20.82 1.47 6.15 scaffold32|size1035870 800923 800990 (221566) (CAGCCG)n#Simple_repeat 1 65 (0) m_b580s252i1 109951

  scaffold32|si     800923 CAGCCGCCGCCGCCGCCGCAGCAGCAGCAACAACAACAGCCCGCACGACC 800972
                                  v     v        v     vi  i vi   -     - v v
  (CAGCCG)n#Sim          1 CAGCCGCAGCCGCAGCCGCAGCCGCAGCCGCAGCCGCAG-CCGCA-GCCG 48

  scaffold32|si     800973 CATGCAGCCAGCC-CAGCC 800990
                             -  v -     -     
  (CAGCCG)n#Sim         49 CA-GCCG-CAGCCGCAGCC 65

Matrix = Unknown
Transitions / transversions = 0.38 (3/8)
Gap_init rate = 0.07 (5 / 67), avg. gap size = 1.00 (5 / 5)


565 23.73 6.18 0.53 scaffold32|size1035870 804325 804502 (218054) rnd-4_family-169#RC/Helitron 62 249 (8004) m_b580s001i12 109952

  scaffold32|si     804325 TTTTAGTTTATCATTAACCGAGGTGTTTGTTCTCCTCCTCCTCCATGCCA 804374
                            i           i i v iiii v   viii  i  i  i  vi  vv 
  rnd-4_family-         62 TCTTAGTTTATCACTGAGCAGAATTTTTCCCTTCTTCTTCTTCAGTGAGA 111

  scaffold32|si     804375 CACTTTTTCAACTATTGACTGTTTTTGGT---------TCTTTCT-GCAA 804414
                            i        -  v   i  i  v ?   --------- v     -    
  rnd-4_family-        112 CGCTTTTTCA-CTTTTGGCTATTATNGGTAACATGTGNTATTTCTCGCAA 160

  scaffold32|si     804415 ATTACTGTAAATGTGTTATTCTTATGTTTGAAACGCATAGGTAATCACT- 804463
                           ? vv        iv   i  i  i       v i    i    i   i -
  rnd-4_family-        161 NTACCTGTAAATAAGTTGTTTTTGTGTTTGACATGCATGGGTAGTCATTG 210

  scaffold32|si     804464 ATCTTTTCATGTGTGCTTACCTATAAAAATATATCTTAA 804502
                                  v  ?    v      v             v  
  rnd-4_family-        211 ATCTTTTGATNTGTGGTTACCTTTAAAAATATATCTAAA 249

Matrix = 20p41g.matrix
Kimura (with divCpGMod) = 28.91
Transitions / transversions = 1.47 (25/17)
Gap_init rate = 0.02 (4 / 177), avg. gap size = 3.00 (12 / 4)


1316 16.54 4.49 0.36 scaffold32|size1035870 804351 804617 (217939) C rnd-1_family-58#Unknown (0) 666 389 m_b580s001i13 109953

  scaffold32|si     804351 TTGTTCTCCTCCTCCTCCATGCCACACTTTTTCAACTATTGACTGTTTTT 804400
                                  i  i          vv         i           i    v
C rnd-1_family-        666 TTGTTCTTCTTCTCCTCCATGAGACACTTTTTTAACTATTGACTATTTTA 617

  scaffold32|si     804401 GGT----------TCTTTCTGCAAATTAC-TGTAAATGTGTTATTCTTAT 804439
                              ---------- vi    ? i      -       ivi       ii 
C rnd-1_family-        616 GGTANCATACACTTACTTCTNCGAATTACCTGTAAATAAATTATTCTCGT 567

  scaffold32|si     804440 GTTTGAAACGCATAGGTAATCACTATCTTTTCATGTGTGCTTACCTATAA 804489
                                   i    i    i    v                          
C rnd-1_family-        566 GTTTGAAATGCATGGGTAGTCACGATCTTTTCATGTGTGCTTACCTATAA 517

  scaffold32|si     804490 AAATATATCTTAAGCTGTCTTCTTACCTGTGCAGGTCATAGTGTCCTTTC 804539
                                     v  v  i     v ii   ivi    v   ?   i    i
C rnd-1_family-        516 AAATATATCTAAATCTATCTTCGTGTCTGCTTAGGTAATANTGTTCTTTT 467

  scaffold32|si     804540 TACTTATT-TTACCGTACAGGATATTGATTTTTGCAGCCAATGGTACTTC 804588
                             v ?i v-     v vi   -      i       ii            
C rnd-1_family-        466 TAATNGTGGTTACCTTCTAGG-TATTGACTTTTGCAATCAATGGTACTTC 418

  scaffold32|si     804589 TTTACTGTTTAACATGGTGTTACCTTCAA 804617
                             v     vi     v             
C rnd-1_family-        417 TTAACTGTACAACATTGTGTTACCTTCAA 389

Matrix = 20p41g.matrix
Kimura (with divCpGMod) = 18.18
Transitions / transversions = 1.44 (26/18)
Gap_init rate = 0.02 (4 / 266), avg. gap size = 3.25 (13 / 4)


6251 17.43 5.22 4.30 scaffold32|size1035870 804662 806136 (216420) C rnd-4_family-28#Unknown (15) 1953 466 m_b580s001i14 109954

  scaffold32|si     804662 AGAGCGGACCAAGATGGACTACCATAGACTCTTTTAGCAGGCATAGGAAT 804711
                                 i     -----------        i    ii      - i?  
C rnd-4_family-       1953 AGAGCGAACCAA-----------ATAGACTCCTTTAATAGGCAT-GANAT 1916

  scaffold32|si     804712 AAAGTATATTTCCTAA-CA--GTTAAGAATGAAAATGATGTGGAGAGTCA 804758
                            vv       v  v  -  -- i       vi          v      i
C rnd-4_family-       1915 ATCGTATATTGCCAAATCACTGCTAAGAATCGAAATGATGTGCAGAGTCG 1866

  scaffold32|si     804759 TGTTTC--TGTCTTGAGTAGCATGGGCATGTACCCTGGTCAACATAAAAT 804806
                                 --    vi   v        --  i   - i           -i
C rnd-4_family-       1865 TGTTTCCGTGTCGCGAGAAGCATGGG--TGCACC-TAGTCAACATAAA-C 1820

  scaffold32|si     804807 GCACACGAATCAACCGAGGAAGGAGGTAT-CAATGGCCCTGTTGCCAAGA 804855
                            vv        i v v     ii  v   -  ?       --        
C rnd-4_family-       1819 GACCACGAATCGAACCAGGAAAAAGCTATGCANTGGCCCT--TGCCAAGA 1772

  scaffold32|si     804856 TTCTTGTGACTGCCTGATTCGCTCAAGGAGTACAACTGCTTTCTGCTTTT 804905
                               i -  i    --  ? v vv   i    i      i   i   v v
C rnd-4_family-       1771 TTCTCG-GATTGCC--ATNCCCAAAAGAAGTATAACTGCCTTCCGCTGTA 1725

  scaffold32|si     804906 TTCT--CATCAGGAAACAAGCAAGTCTTTGAGTTCTCTCCAATTTTGAGA 804953
                               --  iii      iv    v    i ?     i  v     i    
C rnd-4_family-       1724 TTCTACCACTGGGAAACGCGCAACTCTTCGNGTTCTTTCGAATTTCGAGA 1675

  scaffold32|si     804954 TTGAATATGAA-AAAGGTCACCTTTTCATGCATGTGAACCT-AGATGTT- 805000
                                  vi  -      ii    ?      i  ii     -       -
C rnd-4_family-       1674 TTGAATAGAAAGAAAGGTTGCCTTNTCATGCGTGCAAACCTTAGATGTTA 1625

  scaffold32|si     805001 --CTAAAAAAGAAAATGTGATAAAATGAAAGCTGAGAGGAGAGGATAATT 805048
                           -- i       i     i    ----     i       iv         
C rnd-4_family-       1624 TGCCAAAAAAGGAAATGCGATA----GAAAGTTGAGAGGGCAGGATAATT 1579

  scaffold32|si     805049 TAGACAATGTACTTCCTCTGGTCCAACGTACAGTACAAAGTAATTATAAT 805098
                           ?     v                iivv   v        -   v    v 
C rnd-4_family-       1578 NAGACATTGTACTTCCTCTGGTCTGCGGTAAAGTACAAA-TAAATATATT 1530

  scaffold32|si     805099 -TGTATTATTTTGATTCTTGATTCACCACAATAAAGATGAAGGAAAACAT 805147
                           -  ?       i  ------    ii     v  ?   v?          
C rnd-4_family-       1529 GTGNATTATTTCGA------ATTCGTCACAAAAANGATTNAGGAAAACAT 1486

  scaffold32|si     805148 CTTTACAACGCAGAAAACAAATCCAGCCCTCCCATGACGTCAAACTCAAA 805197
                              ii ?  i     v              vi   --------   v   
C rnd-4_family-       1485 CTTCGCNACACAGAACACAAATCCAGCCCTATCAT--------ACTAAAA 1444

  scaffold32|si     805198 ACAACGACAAATCAAGTACAACCCCACAAAAAGATTGATGCCA------- 805240
                               i v    i    v  i      i        ii      -------
C rnd-4_family-       1443 ACAATGCCAAACCAAGAACGACCCCATAAAAAGATCAATGCCACGCCAAG 1394

  scaffold32|si     805241 --------TAC--------CAATGCCACACAAAGAACCACACCACACACG 805274
                           --------   --------                         ?    v
C rnd-4_family-       1393 AATGGTGGTACATCNANATCAATGCCACACAAAGAACCACACCANACACC 1344

  scaffold32|si     805275 AAAAGGACCGCCATACCAAGAAGGACACCAAGACATGCCACACAGAAATT 805324
                             v      ii  i    vi        v      ?              
C rnd-4_family-       1343 AATAGGACCATCACACCACAAAGGACACAAAGACANGCCACACAGAAATT 1294

  scaffold32|si     805325 GAGCCC-CATCAAGATGCCACTTAATGGATGATCAATCTTGAGTCAACAA 805373
                              vi -  i i i       i v   i    v v    ii  v    i 
C rnd-4_family-       1293 GAGGTCGCACCGAAATGCCACCTCATGAATGAACCATCTCAAGGCAACGA 1244

  scaffold32|si     805374 AGAA-TCAGCATTTACAGATGATATCT-ACACTTTGA---TGTT---TGT 805415
                               -   i i vi     i       -      ?  ---    ---   
C rnd-4_family-       1243 AGAAATCAACGTACACAGACGATATCTTACACTTNGACATTGTTCAATGT 1194

  scaffold32|si     805416 G--AAAGAAAAATTCTGTGCAAGCATATCATACACACTTTGAAGCACAGC 805463
                            --   v i v  v vv  v   ---            v  v i v    
C rnd-4_family-       1193 GCAAAATAGACATACGTTGAAAG---ATCATACACACTATGCAACTCAGC 1147

  scaffold32|si     805464 AAATTTGATTGTATACTTCTTTTGCTCTGACTAGAACCTCATGAGTTTTT 805513
                            i    i      v   -      i    v             i i    
C rnd-4_family-       1146 AGATTTAATTGTAGACT-CTTTTGTTCTGCCTAGAACCTCATGGGCTTTT 1098

  scaffold32|si     805514 GAGCATAAAACTGCAATGTTCAGTCTCATGAATTATTAAACATGATTGTA 805563
                               i     ?  iv           v   v                   
C rnd-4_family-       1097 GAGCGTAAAANTGTTATGTTCAGTCTAATGCATTATTAAACATGATTGTA 1048

  scaffold32|si     805564 CCGGATAACAGGAGGTTATGAACAAATTTTGATCAAACATAGTCAAAAAT 805613
                            v i       v  iv  vv  ii     i  i i     i         
C rnd-4_family-       1047 CAGAATAACAGTAGAATAACAATGAATTTCGACCGAACATGGTCAAAAAT 998

  scaffold32|si     805614 GCATACCATACTCACAACAGGCGACAGTTGACAGTGTATTGCCTGAAAAC 805663
                              v  ?i    v    v    -------i   ?              iv
C rnd-4_family-        997 GCAAACNGTACTGACAAAAGGC-------AACANTGTATTGCCTGAAAGA 955

  scaffold32|si     805664 AGTACTCACAATACTAGTGCTACTAAAACCTGTGCACATCAGAAGGATGT 805713
                                    -     v?    ii    iv   iii          i   i
C rnd-4_family-        954 AGTACTCAC-ATACTCNTGCTGTTAAAGACTGCATACATCAGAAGAATGC 906

  scaffold32|si     805714 GATTTCGTATTAGGCAGCATGAAAAGCCTGTTCTTGAACTGGGTGCCTAT 805763
                              v --    ? iv ii   i    v   i i iv   iv i      i
C rnd-4_family-        905 GATGT--TATTNGAAAATATGGAAAGACTGCTTTCTAACCTGATGCCTAC 858

  scaffold32|si     805764 ATATATAATGCAAATGCACCGGTGAAAACCTTTGTTGGTTGCTCTACCAC 805813
                              v    i i    i?       v         v i   v    i    
C rnd-4_family-        857 ATAGATAACGTAAATANACCGGTGCAAACCTTTGATAGTTCCTCTGCCAC 808

  scaffold32|si     805814 GTGAGATTATCATCTCTATCCTGTGATACAGGTCTATTAGCCATATTTGT 805863
                           v v   v    v   v i   i  i i   vv           i     i
C rnd-4_family-        807 CTTAGAGTATCTTCTATGTCCCGTAACACATTTCTATTAGCCACATTTGC 758

  scaffold32|si     805864 GATATGACATTAGTTAATAACA--------CACC--ATCATAATCCATGT 805903
                           i          i    i ?vii-------- i  --      iiv     
C rnd-4_family-        757 AATATGACATTGGTTAGTNCTGCCTCGTTCCGCCGTATCATAGCACATGT 708

  scaffold32|si     805904 TAACAGGTTACATTGTAAAGTCTTTTTGTACCCTCATCTTCAAGGCCTAT 805953
                              -         vv  v -----   v       i i  i    i    
C rnd-4_family-        707 TAA-AGGTTACATGTTACA-----TTTTTACCCTCGTTTTTAAGGTCTAT 664

  scaffold32|si     805954 TTAGTCATAGGCCTATTCAATCAAAAGATGACTGATGTATCT---TTGTA 806000
                             -   i      ii vi     v      i i    i  v ---   i 
C rnd-4_family-        663 TT-GTCGTAGGCCCGTGTAATCATAAGATGGCCGATGCATGTCTATTGCA 615

  scaffold32|si     806001 TGT-AAAAATGA-GGGAGACATAATCATGCCAGTAT------ATACTATT 806042
                             i-      ?v-             i         ------        
C rnd-4_family-        614 TGCAAAAAATNCTGGGAGACATAATCGTGCCAGTATGCAAAAATACTATT 565

  scaffold32|si     806043 G----TACATC--TTATCACAGCATGGTACAAAATGCAATCCTATTACTC 806086
                            ----     v-- ?     i          ?v                 
C rnd-4_family-        564 GCCCATACATGTATNATCACGGCATGGTACANCATGCAATCCTATTACTC 515

  scaffold32|si     806087 --TAGTATGGTACATGCCACATCATAACTAGGTAGATCTATACATCACCA 806134
                           --                   iv       ?        --- i  i   
C rnd-4_family-        514 TATAGTATGGTACATGCCACACGATAACTANGTAGATCT---CGTCGCCA 468

  scaffold32|si     806135 CA 806136
                             
C rnd-4_family-        467 CA 466

Matrix = 20p41g.matrix
Kimura (with divCpGMod) = 17.33
Transitions / transversions = 1.46 (146/100)
Gap_init rate = 0.06 (92 / 1474), avg. gap size = 1.53 (141 / 92)


2038 11.35 7.60 0.85 scaffold32|size1035870 806138 806466 (216090) genome_7_9296#DNA 1 351 (0) m_b580s001i15 109955

  scaffold32|si     806138 AAGACTGGGTGTTTAGAA-GGAGTAGTAAGTCTGTCTGTCACCAGTCAAA 806186
                                    iv       -   i     v                     
  genome_7_9296          1 AAGACTGGGCCTTTAGAAAGGAATAGTATGTCTGTCTGTCACCAGTCAAA 50

  scaffold32|si     806187 AATGGACAAAGATACTTTTTTGGCAATATACATATTCATGGAT-GATGGA 806235
                                  i       i       ii i        i   i   -      
  genome_7_9296         51 AATGGACGAAGATACCTTTTTGGTGACATACATATCCATAGATTGATGGA 100

  scaffold32|si     806236 AAGCT-----------------------GTATAAATCATGTATGTTCGTT 806262
                                -----------------------    i           i i   
  genome_7_9296        101 AAGCTCATTTCCCTGGCTTTCTAACAGTGTATGAATCATGTATGCTTGTT 150

  scaffold32|si     806263 GGGCCTTTGGGCTGTCATGGTCCTTCAGAGGTGACTCAACAACCAATCGA 806312
                                                      i              i     i 
  genome_7_9296        151 GGGCCTTTGGGCTGTCATGGTCCTTCAAAGGTGACTCAACAATCAATCAA 200

  scaffold32|si     806313 ACAGCTGACAGTACTAGTATGTTTCTACATAAGAATGGTTTGTGGCCAGA 806362
                           v  v vv                                  v      v 
  genome_7_9296        201 TCACCATACAGTACTAGTATGTTTCTACATAAGAATGGTTTTTGGCCACA 250

  scaffold32|si     806363 CAATGTTTTTTGAAAATTTATGAAAATAGAGTCAACCATCTGTCTTACAA 806412
                           v           -v      ii    -          i       v    
  genome_7_9296        251 AAATGTTTTTTG-CAATTTACAAAAA-AGAGTCAACCGTCTGTCTGACAA 298

  scaffold32|si     806413 CATCCCTAATAAGAGTAACTTTTGGATAGTATTCCTTTCGAAATGCCCAG 806462
                           i         i  -        ivi              v   v      
  genome_7_9296        299 TATCCCTAATGAG-GTAACTTTCCAATAGTATTCCTTTCTAAAGGCCCAG 347

  scaffold32|si     806463 TCCT 806466
                             i 
  genome_7_9296        348 TCTT 351

Matrix = 20p41g.matrix
Kimura (with divCpGMod) = 11.74
Transitions / transversions = 1.64 (23/14)
Gap_init rate = 0.02 (6 / 328), avg. gap size = 4.67 (28 / 6)


2096 17.60 1.06 9.89 scaffold32|size1035870 806465 806937 (215619) C rnd-1_family-135#Unknown (46) 973 539 m_b580s001i16 109956

  scaffold32|si     806465 CTACATGACATAGTGATATGGCAACAAGTTGACCAAGTATTTTCCTTT-G 806513
                            ii ?  i                           v  ?     i   -i
C rnd-1_family-        973 CCGCNTGGCATAGTGATATGGCAACAAGTTGACCACGTNTTTTCTTTTTA 924

  scaffold32|si     806514 TGTACCCTAGTATAATATCAAATGTTACAGAAGATATACCCTTGCTTTTA 806563
                             v                    v   ii        i          i 
C rnd-1_family-        923 TGAACCCTAGTATAATATCAAATTTTATGGAAGATATGCCCTTGCTTTCA 874

  scaffold32|si     806564 ATAGTACTTCATATTGATGTCATAAACAATGCTTCTTACAGAGTCCCAAT 806613
                                   v   v       vv       vi      i    v       
C rnd-1_family-        873 ATAGTACTGCATTTTGATGTACTAAACAAAACTTCTTGCAGATTCCCAAT 824

  scaffold32|si     806614 TCACAATGCTCCACAAAATGGCTTCCAATGGTGTGTTGTAACAACACAA- 806662
                                 v      -           i      i           i    -
C rnd-1_family-        823 TCACAAAGCTCCA-AAAATGGCTTCTAATGGTATGTTGTAACAATACAAC 775

  scaffold32|si     806663 ATTCTTTATACCTGTTTTGATGAGTGGTGGCGGTCTTGTGCACACTTCAG 806712
                             --   i     v i  v         ----------    --------
C rnd-1_family-        774 AT--TTTGTACCTCTCTTTATGAGTGGT----------TGCA-------- 745

  scaffold32|si     806713 GAGCACATAGCTAATCACAAACAAGTGCAGTTTATTATGTCACCCGTCAT 806762
                           ----------       vi     iv        iiivi   ivi    i
C rnd-1_family-        744 ----------CTAATCAGGAACAAAGGCAGTTTACCGGATCATGTGTCAC 705

  scaffold32|si     806763 GCACTTGGGCGTGCAAAGCAAACTTGTACCGCCATAAATCAAGAAGGGCA 806812
                           ivi  i  i i      vii i    i  v v   vi    ---------
C rnd-1_family-        704 AAGCTCGGACATGCAAATTGAGCTTGCACAGGCATTGATCA--------- 664

  scaffold32|si     806813 GGTT---CGAGACCATGTGTCACTTCAACCGTTATCTTACTCAACAAAAC 806859
                           -   --- ii           i    v  i           i   i    
C rnd-1_family-        663 -GTTTACCAGGACCATGTGTCGCTTCCACTGTTATCTTACTTAACGAAAC 615

  scaffold32|si     806860 ATGACTGCCTCCAATTTGCAGGCTCCCACTGCTGCTTAAAGATCTTGCAG 806909
                            v    v i    i                      v   i         
C rnd-1_family-        614 AAGACTTCTTCCAGTTTGCAGGCTCCCACTGCTGCTAAAAAATCTTGCAG 565

  scaffold32|si     806910 CTGCTGCTAGTAATGTTTGTATCAAGTG 806937
                            v      ?     iii ii --     
C rnd-1_family-        564 CGGCTGCTNGTAATACCTACA--AAGTG 539

Matrix = 20p41g.matrix
Kimura (with divCpGMod) = 18.87
Transitions / transversions = 1.88 (49/26)
Gap_init rate = 0.10 (46 / 472), avg. gap size = 1.04 (48 / 46)


1181 21.81 12.50 2.56 scaffold32|size1035870 807070 807389 (215167) C rnd-4_family-32#Unknown (15) 439 89 m_b580s001i17 109957

  scaffold32|si     807070 GGTCCCACAGCCATGAGGCCATTTTTTCAGAGTTTGGATGATTACACCAG 807119
                             i       i    i   i i         i    vi?i  i       
C rnd-4_family-        439 GGCCCCACAGTCATGGGGCTACTTTTTCAGAATTTGCGNAATCACACCAG 390

  scaffold32|si     807120 TAGTAGAGGCAAGA----------------------AGAAAATAAAAGTG 807147
                                         ----------------------     i i      
C rnd-4_family-        389 TAGTAGAGGCAAGATTTTTGCAGCAGGGGTAGTATCAGAAAGTGAAAGTG 340

  scaffold32|si     807148 AACACA-GATTGAAGGCAATATAATGTTTTGCCTGAGGTTTGCTAATTGA 807196
                            v    - i ii         v   viv      iv      i      v
C rnd-4_family-        339 ACCACAAGGTCAAAGGCAATAGAATCCATTGCCTATGGTTTGTTAATTGC 290

  scaffold32|si     807197 TTTGCGAGCACCCATGTGTGCTCTGCAAGTGCATTGCTTTATTCAAATCT 807246
                             i      i ------     vii iv i  v i   ivv      iv 
C rnd-4_family-        289 TTCGCGAGCGC------GTGCTACACGTGCGCCTCGCTCGCTTCAAACAT 246

  scaffold32|si     807247 GGTCTGTCATGTT---ATGGTGCAATGTCATTATAC-------------- 807279
                               v   i  v ---     i i  i   i     --------------
C rnd-4_family-        245 GGTCGGTCGTGGTTGTATGGTACGATATCACTATACGACTCCCTACGTAC 196

  scaffold32|si     807280 ACTTTGTGTGAATGTAGGATAACATGACTCCATTTTTGTTCTCAAACAAA 807329
                                      v          i ii   v---                 
C rnd-4_family-        195 ACTTTGTGTGATTGTAGGATAATACAACTG---TTTTGTTCTCAAACAAA 149

  scaffold32|si     807330 GTCATGGTAATGATTCAATAACAGGAAAACTACATACAGAGCAGGTAAGG 807379
                           v  vii     i      v          v   i vvv iv ?iii    
C rnd-4_family-        148 CTCCCAGTAATAATTCAAGAACAGGAAAAATACGTTGCGGCCNAACAAGG 99

  scaffold32|si     807380 TATGCAACAC 807389
                             v       
C rnd-4_family-         98 TAAGCAACAC 89

Matrix = 20p41g.matrix
Kimura (with divCpGMod) = 22.28
Transitions / transversions = 1.62 (42/26)
Gap_init rate = 0.04 (13 / 319), avg. gap size = 3.77 (49 / 13)


13 31.80 1.56 1.56 scaffold32|size1035870 807628 807691 (214865) (TGCAGT)n#Simple_repeat 1 64 (0) m_b580s252i2 109958

  scaffold32|si     807628 TGCAGTTTCAGCTGCAATTTTA-TTGACAGTGGCAGCAGCAACAATAGAT 807676
                                  v   i    i  vi -   -    v    iv   iivii  v 
  (TGCAGT)n#Sim          1 TGCAGTTGCAGTTGCAGTTGCAGTTG-CAGTTGCAGTTGCAGTTGCAGTT 49

  scaffold32|si     807677 TCAGTTTCAGTTGCA 807691
                           v     v        
  (TGCAGT)n#Sim         50 GCAGTTGCAGTTGCA 64

Matrix = Unknown
Transitions / transversions = 1.00 (8/8)
Gap_init rate = 0.03 (2 / 63), avg. gap size = 1.00 (2 / 2)


445 17.89 4.17 1.01 scaffold32|size1035870 808358 808453 (214103) C rnd-5_family-9#Unknown (718) 138 40 m_b580s001i18 109959

  scaffold32|si     808358 ACCCTAAACATGGG---AAAAAT-TGAAAGGAGCCGTGGATTTTTGAAAT 808403
                               ii    i   ---      -i i v     v   - v         
C rnd-5_family-        138 ACCCCGAACACGGGGACAAAAATGCGGACGGAGCGGTG-AGTTTTGAAAT 90

  scaffold32|si     808404 TGAGCTGATCTGGTAGACAGATAGAGATAACATAGCTTAGATGCAGGCTA 808453
                                  v  i  v   i      v    iv          v    i   
C rnd-5_family-         89 TGAGCTGCTCCGGGAGATAGATAGTGATAGGATAGCTTAGAGGCAGACTA 40

Matrix = 20p41g.matrix
Kimura (with divCpGMod) = 15.51
Transitions / transversions = 1.12 (9/8)
Gap_init rate = 0.03 (3 / 95), avg. gap size = 1.67 (5 / 3)


345 8.33 0.00 0.00 scaffold32|size1035870 808459 808506 (214050) rnd-5_family-884#Unknown 4 51 (255) m_b580s001i19 109960

  scaffold32|si     808459 AAATTGGTTTCTTGGTCCCCCAAATGTCAAAAGATACAAATTTTAAGG 808506
                                     v v                        v     ?i   
  rnd-5_family-          4 AAATTGGTTTATAGGTCCCCCAAATGTCAAAAGATACCAATTTNGAGG 51

Matrix = 20p41g.matrix
Kimura (with divCpGMod) = 9.04
Transitions / transversions = 0.33 (1/3)
Gap_init rate = 0.00 (0 / 47), avg. gap size = 0.0 (0 / 0)


288 28.60 0.00 3.30 scaffold32|size1035870 808501 808594 (213962) genome_4_4579#DNA 218 308 (113) m_b580s001i20 109961

  scaffold32|si     808501 TTAAGGTGTGACAAATGACATACCTCCAAAACTAGAAGGAGTTATGTAGA 808550
                                 --- iv          v   vvi   i           i vi  
  genome_4_4579        218 TTAAGG---GGAAAATGACATAACTCGTGAACCAGAAGGAGTTACGGGGA 264

  scaffold32|si     808551 ACTAAACAGATGGGTGTGTTGCTGCAAAGGAGTACAATAGATTC 808594
                           i   viv v     ii     vv  vi v   ii v  i     
  genome_4_4579        265 GCTATGGATATGGGCATGTTGAGGCTGATGAGCGCTATGGATTC 308

Matrix = 20p41g.matrix
Kimura (with divCpGMod) = 32.87
Transitions / transversions = 1.00 (13/13)
Gap_init rate = 0.03 (3 / 93), avg. gap size = 1.00 (3 / 3)

375 13.79 0.00 0.00 scaffold32|size1035870 808517 808574 (213982) genome_11_16053#DNA 236 293 (131) m_b580s001i22 109961

  scaffold32|si     808517 GACATACCTCCAAAACTAGAAGGAGTTATGTAGAACTAAACAGATGGGTG 808566
                            i    v     v                 vi  i   v   v       
  genome_11_160        236 GGCATAACTCCACAACTAGAAGGAGTTATGGGGAGCTACACATATGGGTG 285

  scaffold32|si     808567 TGTTGCTG 808574
                                   
  genome_11_160        286 TGTTGCTG 293

Matrix = 20p41g.matrix
Kimura (with divCpGMod) = 15.25
Transitions / transversions = 0.60 (3/5)
Gap_init rate = 0.00 (0 / 57), avg. gap size = 0.0 (0 / 0)


367 22.89 0.00 0.00 scaffold32|size1035870 808516 808598 (213958) C genome_1_6799#DNA (245) 190 108 m_b580s001i21 109962

  scaffold32|si     808516 TGACATACCTCCAAAACTAGAAGGAGTTATGTAGAACTAAACAGATGGGT 808565
                             i    v     v                vvi  i   v   v     i
C genome_1_6799        190 TGGCATAACTCCACAACTAGAAGGAGTTATCGGGAGCTACACATATGGGC 141

  scaffold32|si     808566 GTGTTGCTGCAAAGGAGTACAATAGATTCTTTT 808598
                                    vv iv   v v   vv   i    
C genome_1_6799        140 GTGTTGCTGACAGTGAGGAGAATCTATTTTTTT 108

Matrix = 20p41g.matrix
Kimura (with divCpGMod) = 25.79
Transitions / transversions = 0.46 (6/13)
Gap_init rate = 0.00 (0 / 82), avg. gap size = 0.0 (0 / 0)


370 14.83 17.65 0.84 scaffold32|size1035870 808689 808790 (213766) C genome_7_4419#DNA (0) 515 397 m_b580s001i23 109963

  scaffold32|si     808689 GAGGTTGACGGAACTTG--TCTATTTATAAAAATATAC--------AATA 808728
                                   v        --         -         -------- v  
C genome_7_4419        515 GAGGTTGAGGGAACTTGTCTCTATTTAT-AAAATATACCGTACCTAACTA 467

  scaffold32|si     808729 GCTACATAGTTGTAATTCA--ATTGTTTGATCCTGGAAAC----TTT--A 808770
                           v   vi             --    v       i      ---- i --i
C genome_7_4419        466 CCTAGGTAGTTGTAATTCAATATTGATTGATCCCGGAAACGTAATCTCAG 417

  scaffold32|si     808771 TTATCTCTTCCTTGAAATTA 808790
                            i    i  i  ii   v  
C genome_7_4419        416 TCATCTTTTTCTCAAAAATA 397

Matrix = 20p41g.matrix
Kimura (with divCpGMod) = 15.57
Transitions / transversions = 1.50 (9/6)
Gap_init rate = 0.06 (6 / 101), avg. gap size = 3.17 (19 / 6)


303 10.00 1.96 1.96 scaffold32|size1035870 808777 808827 (213729) rnd-1_family-72#Unknown 151 201 (685) m_b580s001i24 109964

  scaffold32|si     808777 CTTCCTTGAAATTACAAGCAGCCGCTGCAAGATTTTTTAGCAGC-AGCAA 808825
                                v  i      v                      - i   -   v 
  rnd-1_family-        151 CTTCCATGGAATTACCAGCAGCCGCTGCAAGATTTTTT-GTAGCGAGCTA 199

  scaffold32|si     808826 GA 808827
                             
  rnd-1_family-        200 GA 201

Matrix = 20p41g.matrix
Kimura (with divCpGMod) = 10.74
Transitions / transversions = 0.67 (2/3)
Gap_init rate = 0.04 (2 / 50), avg. gap size = 1.00 (2 / 2)


329 6.98 0.00 0.00 scaffold32|size1035870 808780 808822 (213734) C rnd-1_family-130#Unknown (63) 43 1 m_b580s001i25 109965

  scaffold32|si     808780 CCTTGAAATTACAAGCAGCCGCTGCAAGATTTTTTAGCAGCAG 808822
                             v   v     v                              
C rnd-1_family-         43 CCGTGATATTACTAGCAGCCGCTGCAAGATTTTTTAGCAGCAG 1

Matrix = 20p41g.matrix
Kimura (with divCpGMod) = 7.37
Transitions / transversions = 0.00 (0/3)
Gap_init rate = 0.00 (0 / 42), avg. gap size = 0.0 (0 / 0)

1154 12.29 19.83 1.83 scaffold32|size1035870 808787 809018 (213538) C rnd-1_family-17#Unknown (0) 556 284 m_b580s001i26 109965

  scaffold32|si     808787 ATTACAAGCAGCCGCTGCAAGATTTTTTAGCAGCAGCAAGAGCCCGCAAA 808836
                                                                ii           
C rnd-1_family-        556 ATTACAAGCAGCCGCTGCAAGATTTTTTAGCAGCAGCGGGAGCCCGCAAA 507

  scaffold32|si     808837 GAGGAATTTGCCTTGTTTCG-TAAAAAGAAGATATAACTGTGGCCGCCAG 808885
                           i       i           -                 v           
C rnd-1_family-        506 AAGGAATTCGCCTTGTTTCGTTAAAAAGAAGATATAACAGTGGCCGCCAG 457

  scaffold32|si     808886 ATAGCGAGCGCGC----------------------CGCGCACAGGAACAA 808913
                           v     v      ----------------------       i  v  i 
C rnd-1_family-        456 TTAGCGTGCGCGCCGCGCTCGCTTCGCTCGCGCCGCGCGCACGGGCACGA 407

  scaffold32|si     808914 CTTTTTTAGTGCTGTGCTTTAC------------------AATAATATAT 808945
                                         i    ii ------------------iii vv iv 
C rnd-1_family-        406 CTTTTTTAGTGCTGCGCTTCGCTCGAGCGCCGCGCGCACGGGCACGACTT 357

  scaffold32|si     808946 TAAATTAAGTGTACTTCG-CTCGCACAATCACGGTAGGTTGAATTTAG-- 808992
                            ---  v    --  vi -         ? i                 --
C rnd-1_family-        356 T---TTTAGTG--CTGTGCCTCGCACAANCGCGGTAGGTTGAATTTAGAT 312

  scaffold32|si     808993 --ATATTTTGATTTTTAACTGCGATTCA 809018
                           --                 i  vi  i 
C rnd-1_family-        311 ACATATTTTGATTTTTAACCGCCGTTTA 284

Matrix = 20p41g.matrix
Kimura (with divCpGMod) = 9.34
Transitions / transversions = 1.80 (18/10)
Gap_init rate = 0.05 (11 / 231), avg. gap size = 4.64 (51 / 11)


3652 9.36 0.00 1.20 scaffold32|size1035870 808899 809406 (213150) rnd-1_family-200#Unknown 1 502 (0) m_b580s001i27 109966

  scaffold32|si     808899 CGCGCACAGGAACAACTTTTTTAGTGCTGTGCTTTACAATAATATATTAA 808948
                                  i  v  i                           ---  --  
  rnd-1_family-          1 CGCGCACGGGCACGACTTTTTTAGTGCTGTGCTTTACAATA---TA--AA 45

  scaffold32|si     808949 ATTAAGTGTACTTCGCTCGCACAATCACGGTAGGTTGAATTTAGATATTT 808998
                             v   i vi                i                       
  rnd-1_family-         46 ATAAAGCGAGCTTCGCTCGCACAATCGCGGTAGGTTGAATTTAGATATTT 95

  scaffold32|si     808999 TGATTTTTAACTGCGATTCAGCAGTATACTATGTTACAAGAGCCATTGCC 809048
                                      i       i   i               v     ?    
  rnd-1_family-         96 TGATTTTTAACCGCGATTCGGCAATATACTATGTTACAACAGCCANTGCC 145

  scaffold32|si     809049 ATATAAAAAAGTGATTTGGTCCACTCTCAGGCAATATCGGAACTTTCAGG 809098
                            v      i           i i                           
  rnd-1_family-        146 AAATAAAAGAGTGATTTGGTTCGCTCTCAGGCAATATCGGAACTTTCAGG 195

  scaffold32|si     809099 GCTGATCGAGTGTTGAAAAGGCCATTTCTTTGTGGGGTTGCTTTGTTTCA 809148
                                      i  v?       ?      ? i v   i        i ?
  rnd-1_family-        196 GCTGATCGAGTATTCNAAAGGCCNTTTCTTNGCGCGGTCGCTTTGTTCCN 245

  scaffold32|si     809149 AAAATGACCACAATGGCTGTTGCAAGCGCTGGGGCACTTTCCGATCAAGT 809198
                                    i i            ?    v                    
  rnd-1_family-        246 AAAATGACCGCGATGGCTGTTGCANGCGCGGGGGCACTTTCCGATCAAGT 295

  scaffold32|si     809199 CCACTCGAGGATCACTTGAAGTTCTTGAAAACGTGTTGATCCAACCTGTA 809248
                           i    iv  ?   i      ?                 i           
  rnd-1_family-        296 TCACTTCAGNATCGCTTGAANTTCTTGAAAACGTGTTGGTCCAACCTGTA 345

  scaffold32|si     809249 TACCAAGTGAACCTATTAACAAAATCAGATCAGAATACCCTCCTAACAGA 809298
                            v              ??       v            v           
  rnd-1_family-        346 TCCCAAGTGAACCTATNNACAAAATGAGATCAGAATACGCTCCTAACAGA 395

  scaffold32|si     809299 AGTGAGCGAAATCTACCAAAACTTCTTAGGATCAACAATTCAATTTTGAG 809348
                                       v         i    i   vv    ?     i    i 
  rnd-1_family-        396 AGTGAGCGAAATGTACCAAAACCTCTTGGGAGGAACANTTCAACTTTGGG 445

  scaffold32|si     809349 AATGAGGGCTTGAGAGGGGTCATTTGGTCATTTTAATCTGAAATAGATAC 809398
                                      v  i       iv                 ?     i- 
  rnd-1_family-        446 AATGAGGGCTTCAGGGGGGTCACGTGGTCATTTTAATCTGANATAGAC-C 494

  scaffold32|si     809399 CTTTGGGG 809406
                           ii      
  rnd-1_family-        495 TCTTGGGG 502

Matrix = 20p41g.matrix
Kimura (with divCpGMod) = 7.59
Transitions / transversions = 1.76 (30/17)
Gap_init rate = 0.01 (6 / 507), avg. gap size = 1.00 (6 / 6)

4667 9.66 0.30 0.60 scaffold32|size1035870 809045 809711 (212845) rnd-1_family-58#Unknown 2 666 (0) m_b580s001i28 109966

  scaffold32|si     809045 TGCCATATAAAAAAGTGATTTGGTCCACTCTCAGGCAATATCGGAACTTT 809094
                                v      i           i i                       
  rnd-1_family-          2 TGCCAAATAAAAGAGTGATTTGGTTCGCTCTCAGGCAATATCGGAACTTT 51

  scaffold32|si     809095 CAGGGCTGATCGAGTGTTGAAAAGGCCATTTCTTTGTGGGGTTGCTTTGT 809144
                                          i  v?       ?      ? i v   i       
  rnd-1_family-         52 CAGGGCTGATCGAGTATTCNAAAGGCCNTTTCTTNGCGCGGTCGCTTTGT 101

  scaffold32|si     809145 TTCAAAAATGACCACAATGGCTGTTGCAAGCGCTGGGGCACTTTCCGATC 809194
                            i ?         i i            ?    v                
  rnd-1_family-        102 TCCNAAAATGACCGCGATGGCTGTTGCANGCGCGGGGGCACTTTCCGATC 151

  scaffold32|si     809195 AAGTCCACTCGAGGATCACTTGAAGTTCTTGAAAACGTGTTGATCCAACC 809244
                               ii   iv  ?   i                        i       
  rnd-1_family-        152 AAGTTTACTTCAGNATCGCTTGAAGTTCTTGAAAACGTGTTGGTCCAACC 201

  scaffold32|si     809245 TGTATACCAAGTGAACCTATTAACAAAATCAGATCAGAATACCCTCCTAA 809294
                                v               ?       v            v       
  rnd-1_family-        202 TGTATCCCAAGTGAACCTATTNACAAAATGAGATCAGAATACACTCCTAA 251

  scaffold32|si     809295 CAGAAGTGAGCGAAATCTACCAAAACTTCTTAGGATCAACAATTCAATTT 809344
                                           v         i    i   vv    v     i  
  rnd-1_family-        252 CAGAAGTGAGCGAAATGTACCAAAACCTCTTGGGAGGAACATTTCAACTT 301

  scaffold32|si     809345 TGAGAATGAGGGCTTGAGAGGGGTCATTTGGTCATTTTAATCTGAAATAG 809394
                             i?           v  i       iv                 ?    
  rnd-1_family-        302 TGGNAATGAGGGCTTCAGGGGGGTCACGTGGTCATTTTAATCTGANATAG 351

  scaffold32|si     809395 ATACCTTTGGGGTCACGAACATATTTTTAGGGGTAGCTTGAAGGTAACAC 809444
                            ivi   v           i i         v                  
  rnd-1_family-        352 ACCTCTTGGGGGTCACGAATACATTTTTAGGCGTAGCTTGAAGGTAACAC 401

  scaffold32|si     809445 AATATTGTACAGTTAAGAAGTACCATTGATTGCAAAAGTTAATACCTAGA 809494
                              i                                   i          
  rnd-1_family-        402 AATGTTGTACAGTTAAGAAGTACCATTGATTGCAAAAGTCAATACCTAGA 451

  scaffold32|si     809495 AGGTACCCACTATGAAAGAGAACAATATTACCTAAGCAGACATGAAGACA 809544
                                v    ?  v   i      ?                 i     i 
  rnd-1_family-        452 AGGTAACCACNATTAAAAAGAACANTATTACCTAAGCAGACACGAAGATA 501

  scaffold32|si     809545 AATTTAGATATATTTTTATAGGTAAGCACACATGAAACAATGGTGACTAC 809594
                           i                                    vi  v        
  rnd-1_family-        502 GATTTAGATATATTTTTATAGGTAAGCACACATGAAAAGATCGTGACTAC 551

  scaffold32|si     809595 ACATGCATATCAAACAAGAAAACAATTTATTTACAGGTAAGT-GAAGAGA 809643
                           v       v       v  i  i                 v - ?   - 
  rnd-1_family-        552 CCATGCATTTCAAACACGAGAATAATTTATTTACAGGTAATTCGNAGA-A 600

  scaffold32|si     809644 GTAACTGCATGATTTTACCTAAAATAGTCAAAAG-CAAAAAAGTGTCTCC 809692
                               v  i   ---?                v  -i             v
  rnd-1_family-        601 GTAAGTGTATG---NTACCTAAAATAGTCAATAGTTAAAAAAGTGTCTCA 647

  scaffold32|si     809693 TGGAGGAGAAGAAGAAGAA 809711
                                           v  
  rnd-1_family-        648 TGGAGGAGAAGAAGAACAA 666

Matrix = 20p41g.matrix
Kimura (with divCpGMod) = 9.31
Transitions / transversions = 1.21 (35/29)
Gap_init rate = 0.01 (6 / 666), avg. gap size = 1.00 (6 / 6)


87 10.22 0.00 0.00 scaffold32|size1035870 809712 809839 (212717) (GAAGAA)n#Simple_repeat 1 128 (0) m_b580s252i3 109967

  scaffold32|si     809712 GAAGAAGAAGAAGAAGAAGAAGAAGGAGAAGGAGAAGGAGAAGGAGAAGG 809761
                                                    i     i     i     i     i
  (GAAGAA)n#Sim          1 GAAGAAGAAGAAGAAGAAGAAGAAGAAGAAGAAGAAGAAGAAGAAGAAGA 50

  scaffold32|si     809762 AGAAGAAGAAGAAGAAGAAGAAGAAGAAGAAGAAGAAGAAGAAGAAGAAG 809811
                                                                             
  (GAAGAA)n#Sim         51 AGAAGAAGAAGAAGAAGAAGAAGAAGAAGAAGAAGAAGAAGAAGAAGAAG 100

  scaffold32|si     809812 GAGAAGGAGAAGGAGATGGAGATGGAGA 809839
                           i     i     i   v i   v i   
  (GAAGAA)n#Sim        101 AAGAAGAAGAAGAAGAAGAAGAAGAAGA 128

Matrix = Unknown
Transitions / transversions = 5.00 (10/2)
Gap_init rate = 0.00 (0 / 127), avg. gap size = 0.0 (0 / 0)


238 14.99 1.28 14.49 scaffold32|size1035870 809843 809920 (212636) rnd-1_family-91#Unknown 1 69 (0) m_b580s001i29 109968

  scaffold32|si     809843 AGACGGAGAAGGAGAAGGAGAAAAAGAAAACTCTCAGATACTAATA-AAC 809891
                              v i  i  i            v i-----     v v i  i -   
  rnd-1_family-          1 AGAAGAAGGAGAAGAAGGAGAAAACGG-----CTCAGTTTCCAACACAAC 45

  scaffold32|si     809892 TAAGATTTTTTCAAGAAAAAATCTTGATA 809920
                                    -----               
  rnd-1_family-         46 TAAGATTTT-----GAAAAAATCTTGATA 69

Matrix = 20p41g.matrix
Kimura (with divCpGMod) = 16.54
Transitions / transversions = 1.50 (6/4)
Gap_init rate = 0.14 (11 / 77), avg. gap size = 1.00 (11 / 11)

410 9.10 0.00 3.03 scaffold32|size1035870 809853 809920 (212636) rnd-1_family-61#Unknown 443 508 (0) m_b580s001i30 109968

  scaffold32|si     809853 GGAGAAGGAGAAAAAGAAAACTCTCAGATACTAATAAACTAAGATTTTTT 809902
                                       i  v  --i    i v  ? i                 
  rnd-1_family-        443 GGAGAAGGAGAAGAACAA--TTCTCGGTTANTGATAAACTAAGATTTTTT 490

  scaffold32|si     809903 CAAGAAAAAATCTTGATA 809920
                                             
  rnd-1_family-        491 CAAGAAAAAATCTTGATA 508

Matrix = 20p41g.matrix
Kimura (with divCpGMod) = 8.33
Transitions / transversions = 2.00 (4/2)
Gap_init rate = 0.03 (2 / 67), avg. gap size = 1.00 (2 / 2)


1780 12.54 4.70 2.45 scaffold32|size1035870 809897 810215 (212341) C genome_7_4419#DNA (105) 410 85 m_b580s001i31 109963

  scaffold32|si     809897 TTTTTTCAAGAAAAAATCTTGATAGTCTTATTTCTTGGGGAAGGTGTATT 809946
                               i    ----    v  ---          v i        iv    
C genome_7_4419        410 TTTTCTCAA----AAATATT---AGTCTTATTTATCGGGGAAGGCTTATT 368

  scaffold32|si     809947 TATCAGAGA--GCAATATAAATATAACTATTTCCAAGAAAGAAGGCCCTC 809994
                            v  i  i --   v        vi         i     v   -  i  
C genome_7_4419        367 TCTCGGAAATAGCATTATAAATAAGACTATTTCCGAGAAATAAG-CCTTC 319

  scaffold32|si     809995 TCCAACAAATCAGACTATTGCCGAGAAATAAGCCTATATTCGAGAGCTAC 810044
                              i      v                            i          
C genome_7_4419        318 TCCGACAAATAAGACTATTGCCGAGAAATAAGCCTATATCCGAGAGCTAC 269

  scaffold32|si     810045 GTGAAAAAGTACTATTCCTACGCAGAGAAGCATCTTATTTCTGAAAAATA 810094
                                v v            i       v  v         i        
C genome_7_4419        268 GTGAATATGTACTATTCCTATGCAGAGATGCCTCTTATTTCCGAAAAATA 219

  scaffold32|si     810095 AGCCTTTCCC-AAAAATGAGACTATTCCCGAGAAATAAGA-------CAA 810136
                                  i  -      i       iv             ------- i 
C genome_7_4419        218 AGCCTTTTCCGAAAAATAAGACTATCGCCGAGAAATAAGACTATTACCGA 169

  scaffold32|si     810137 GATTCAGAAATAGCCTTATTTCTTGGAGATAGTCTTATTTTT-GGAAATT 810185
                                i       i     i   i                  -       
C genome_7_4419        168 GATTCGGAAATAGTCTTATCTCTCGGAGATAGTCTTATTTTTCGGAAATT 119

  scaffold32|si     810186 A---TATTCAAAGTAT-GCACACATTTTCTAATG 810215
                            ---      v     - i iii i         
C genome_7_4419        118 ATATTATTCACAGTATCGTATGTACTTTCTAATG 85

Matrix = 20p41g.matrix
Kimura (with divCpGMod) = 10.70
Transitions / transversions = 1.79 (25/14)
Gap_init rate = 0.04 (14 / 318), avg. gap size = 1.64 (23 / 14)


263 17.31 0.00 0.00 scaffold32|size1035870 810301 810352 (212204) rnd-1_family-197#Unknown 303 354 (42) m_b580s001i32 109969

  scaffold32|si     810301 GTCAAGCTCCCGAGATGCTGGTCGAGCTCGTGCGATGGCGGTGGAGCTCG 810350
                              i     vi v    vii                   i  v       
  rnd-1_family-        303 GTCGAGCTCGTGCGATGGCAGTCGAGCTCGTGCGATGGCAGTCGAGCTCG 352

  scaffold32|si     810351 TG 810352
                             
  rnd-1_family-        353 TG 354

Matrix = 20p41g.matrix
Kimura (with divCpGMod) = 17.55
Transitions / transversions = 1.25 (5/4)
Gap_init rate = 0.00 (0 / 51), avg. gap size = 0.0 (0 / 0)

242 20.36 5.66 12.00 scaffold32|size1035870 810314 810419 (212137) rnd-1_family-197#Unknown 296 395 (1) m_b580s001i33 109969

  scaffold32|si     810314 GATGCTGGTCGAGCTCGTGCGATGGCGGTGGAGCTCGTGGAGCTACTGCG 810363
                               vii                   i  v       ---------    
  rnd-1_family-        296 GATGGCAGTCGAGCTCGTGCGATGGCAGTCGAGCTCG---------TGCG 336

  scaffold32|si     810364 ATCAC-GTCAATGCTTGTTGCACT-----TCGATGCTCGTGCGATGATCA 810407
                             vi -   i -   i -   iv -----    -            iivi
  rnd-1_family-        337 ATGGCAGTCGA-GCTCG-TGCGATGGCAGTCGA-GCTCGTGCGATGGCAG 383

  scaffold32|si     810408 CGGAGCTCACGC 810419
                           iv      ii  
  rnd-1_family-        384 TCGAGCTCGTGC 395

Matrix = 20p41g.matrix
Kimura (with divCpGMod) = 18.73
Transitions / transversions = 2.17 (13/6)
Gap_init rate = 0.13 (14 / 105), avg. gap size = 1.29 (18 / 14)


290 9.30 4.65 0.00 scaffold32|size1035870 810677 810719 (211837) genome_12_19122#DNA 1 45 (234) m_b580s001i34 109970

  scaffold32|si     810677 AAGACTGTATAACCGAATTTGTGCGGATCTGA--TTCTCACCAAA 810719
                                    v    v                 --   i i     
  genome_12_191          1 AAGACTGTAAAACCTAATTTGTGCGGATCTGATTTTCCCGCCAAA 45

Matrix = 20p41g.matrix
Kimura (with divCpGMod) = 7.58
Transitions / transversions = 1.00 (2/2)
Gap_init rate = 0.02 (1 / 42), avg. gap size = 2.00 (2 / 1)


145 6.03 0.53 0.00 scaffold32|size1035870 811271 811460 (211096) (AAC)n#Simple_repeat 1 191 (0) m_b580s252i4 109971

  scaffold32|si     811271 AACAACAACAACAACAACCCCAAAAACAACAACAACAACAACAACAACAA 811320
                                             vv   v                          
  (AAC)n#Simple          1 AACAACAACAACAACAACAACAACAACAACAACAACAACAACAACAACAA 50

  scaffold32|si     811321 CAACAACAACAACAACAACAACAACAACAACAACAACAACAACAACAACA 811370
                                                                             
  (AAC)n#Simple         51 CAACAACAACAACAACAACAACAACAACAACAACAACAACAACAACAACA 100

  scaffold32|si     811371 ACAACAA-AAAAACAACAACAACAAAAACAACAGTAACAACAAAAACAAC 811419
                                  -  v              v       ii        v      
  (AAC)n#Simple        101 ACAACAACAACAACAACAACAACAACAACAACAACAACAACAACAACAAC 150

  scaffold32|si     811420 AGCAACAACAAAAACAACAGCAACAACAACAACAACAACAA 811460
                            i         v       i                     
  (AAC)n#Simple        151 AACAACAACAACAACAACAACAACAACAACAACAACAACAA 191

Matrix = Unknown
Transitions / transversions = 0.57 (4/7)
Gap_init rate = 0.01 (1 / 189), avg. gap size = 1.00 (1 / 1)


171 1.95 3.62 2.69 scaffold32|size1035870 811461 811681 (210875) (CTTT)n#Simple_repeat 1 223 (0) c_b580s251i0 109972

  scaffold32|si     811461 CTTTCTTTCTTTCTCACTCTTTCTTTCCTCTTC-TTC-TTCTTTCTTTC- 811507
                                         --i         -  -   -   -           -
  (CTTT)n#Simpl          1 CTTTCTTTCTTTCT--TTCTTTCTTT-CT-TTCTTTCTTTCTTTCTTTCT 46

  scaffold32|si     811508 TTCTTTCTTTCTTTCTTTCTTTCTTTCTCTTCTTTCTTTCTTTCTTTCTT 811557
                                                       -                     
  (CTTT)n#Simpl         47 TTCTTTCTTTCTTTCTTTCTTTCTTTCT-TTCTTTCTTTCTTTCTTTCTT 95

  scaffold32|si     811558 TCTTTCTTTCTTTCTTTC-TTCTTTCTTTCTTTCTTTCTTTCTTTCTTTC 811606
                                             -                               
  (CTTT)n#Simpl         96 TCTTTCTTTCTTTCTTTCTTTCTTTCTTTCTTTCTTTCTTTCTTTCTTTC 145

  scaffold32|si     811607 TTTCTTTC-TTC-TTCTTTCTTTCTTTCTTTCTTTCTCTT-TCTCTTTCT 811653
                                   -   -                        -  - i       
  (CTTT)n#Simpl        146 TTTCTTTCTTTCTTTCTTTCTTTCTTTCTTTCTTTCT-TTCTTTCTTTCT 194

  scaffold32|si     811654 TTCTTTCTTTCTTT-TTTTTTTTTTTCTT 811681
                                         -   i   i      
  (CTTT)n#Simpl        195 TTCTTTCTTTCTTTCTTTCTTTCTTTCTT 223

Matrix = Unknown
Transitions / transversions = 1.00 (4/0)
Gap_init rate = 0.06 (14 / 220), avg. gap size = 1.00 (14 / 14)


304 0.74 0.37 0.00 scaffold32|size1035870 811682 811953 (210603) (CAA)n#Simple_repeat 1 273 (0) c_b580s251i1 109973

  scaffold32|si     811682 CAACAGCAACAACAACCACAACAACAACAACAACAACAACAACAACAACA 811731
                                i          v                                 
  (CAA)n#Simple          1 CAACAACAACAACAACAACAACAACAACAACAACAACAACAACAACAACA 50

  scaffold32|si     811732 ACAACAACAACAACAACAACAACAACAACAACAACAACAACAAC-ACAAC 811780
                                                                       -     
  (CAA)n#Simple         51 ACAACAACAACAACAACAACAACAACAACAACAACAACAACAACAACAAC 100

  scaffold32|si     811781 AACAACAACAACAACAACAACAACAACAACAACAACAACAACAACAACAA 811830
                                                                             
  (CAA)n#Simple        101 AACAACAACAACAACAACAACAACAACAACAACAACAACAACAACAACAA 150

  scaffold32|si     811831 CAACAACAACAACAACAACAACAACAACAACAACAACAACAACAACAACA 811880
                                                                             
  (CAA)n#Simple        151 CAACAACAACAACAACAACAACAACAACAACAACAACAACAACAACAACA 200

  scaffold32|si     811881 ACAACAACAACAACAACAACAACAACAACAACAACAACAACAACAACAAC 811930
                                                                             
  (CAA)n#Simple        201 ACAACAACAACAACAACAACAACAACAACAACAACAACAACAACAACAAC 250

  scaffold32|si     811931 AACAACAACAACAACAACAACAA 811953
                                                  
  (CAA)n#Simple        251 AACAACAACAACAACAACAACAA 273

Matrix = Unknown
Transitions / transversions = 1.00 (1/1)
Gap_init rate = 0.00 (1 / 271), avg. gap size = 1.00 (1 / 1)


239 28.21 1.27 1.27 scaffold32|size1035870 812802 812880 (209676) rnd-1_family-655#DNA/Sola 834 912 (1719) m_b580s001i35 109974

  scaffold32|si     812802 ACATTTTATTCAATTTGGAAGCGAGACTTTGCTCACACCAAGGTGAGC-C 812850
                                ii i iiv     ivv     v   v i   vi   i      - 
  rnd-1_family-        834 ACATTCCACTTGTTTTGGGCCCGAGAGTTTCCCCACCTCAAAGTGAGCAC 883

  scaffold32|si     812851 GTGCAGTAGAAGACATTTGTGAGCTATGCT 812880
                            viv  -i           ii v ??    
  rnd-1_family-        884 GAAGAG-GGAAGACATTTGCAATCNNTGCT 912

Matrix = 20p41g.matrix
Kimura (with divCpGMod) = 37.62
Transitions / transversions = 1.44 (13/9)
Gap_init rate = 0.03 (2 / 78), avg. gap size = 1.00 (2 / 2)


702 28.71 4.07 1.86 scaffold32|size1035870 813227 813595 (208961) C rnd-1_family-922#Unknown (943) 413 37 m_b580s001i36 109975

  scaffold32|si     813227 AAAAGCTAGAGAACATTCAAAACAAAACATAGAGCATATTCAGAGATCCT 813276
                            i i   iv   i    vv i iv      vi v   ivv   v viv  
C rnd-1_family-        413 AGAGGCTGTAGAGCATTGTAGATCAAACATTAACCATGAACAGCGCCACT 364

  scaffold32|si     813277 ACACATTTGTGGTTGATTTTGGACAAAACATGGAACTGCCA--AGTT-TC 813323
                            i  v   i ivv   i vi v?         - ii ii v--i   -  
C rnd-1_family-        363 ATACTTTTATATGTGACTACGCNCAAAACATG-AGTTATCCTCGGTTGTC 315

  scaffold32|si     813324 AATGGCGAACAGCCTGGTTCCACGTACCACTATTCTCCGTTGAGTGTTTA 813373
                            -- i   i   v v  vvv?  i   i   v v      v?        
C rnd-1_family-        314 A--GACGAGCAGGCGGGGGANACATACTACTTTACTCCGTGNAGTGTTTA 267

  scaffold32|si     813374 TAACTTGGGGATGGTTGATCAATCTCA--CA-AGGATTGCGAT---GGCA 813417
                             ?i  v  i     v    ivv    --  - v v vi   v---    
C rnd-1_family-        266 TANTTTTGGAATGGTGGATCGTGCTCATGCACATGCTGACGAGCAAGGCA 217

  scaffold32|si     813418 T---AGAGTGTGATCACATGCATGCTCACGTTTATCATGAAGGAATTGGG 813464
                            ---v   v ?i          i  i  i  i   v v    v i ?  ?
C rnd-1_family-        216 TTCCCGAGGGNAATCACATGCACGCCCATGTCTATGAAGAAGCAGTNGGN 167

  scaffold32|si     813465 AAAAAAGGAGCAAACAATGTCTGCTCAT-TAATTGTCAAAACACTACAAT 813513
                           i?      v  v     i  -    ?i - v   ? v  i  ?  i ivv
C rnd-1_family-        166 GNAAAAGGTGCTAACAACGT-TGCTNGTCTTATTNTGAAGACNCTGCGCG 118

  scaffold32|si     813514 ACTTGAACTTAATGCGTGAAGGCAACACTGGAGGGGAACTTAATATTATT 813563
                            vvi ii ?  v  vvi      i v vv     vi i -  vi  ?v  
C rnd-1_family-        117 AAACGGGCNTACTGGTCGAAGGCGAGAAAGGAGGCAAGC-TATCATNTTT 69

  scaffold32|si     813564 TTTGACAATTGC--TCAGGACAAAACAAGAACAA 813595
                                       --  -- i        i     
C rnd-1_family-         68 TTTGACAATTGCGTTC--GGCAAAACAAAAACAA 37

Matrix = 20p41g.matrix
Kimura (with divCpGMod) = 34.34
Transitions / transversions = 0.89 (49/55)
Gap_init rate = 0.04 (15 / 368), avg. gap size = 1.47 (22 / 15)


1306 24.90 3.99 2.50 scaffold32|size1035870 813290 813841 (208715) rnd-1_family-655#DNA/Sola 1361 1920 (711) m_b580s001i37 109976

  scaffold32|si     813290 TGATTTTGGACAAAACATGGAACTGCCAAGTTTCAATGG-CGAACAGCCT 813338
                              i vi v?  i         v v  v?vii  ii v - ii  ii  v
  rnd-1_family-       1361 TGACTACGCNCAGAACATGGAAGTCCCTNTCCTCGGTTGTCAGACGACCA 1410

  scaffold32|si     813339 GGTTCCACGTACCACTATTCTCCGTTGAGTGTTTATAACTTGGGGATGGT 813388
                             ivv?  i   i   viv ?    vv        i ?i  v  i     
  rnd-1_family-       1411 GGCGANACATACTACTTCACNCCGTACAGTGTTTACANTTTTGGAATGGT 1460

  scaffold32|si     813389 TGATCAATCT-CACAAG--GATT-GCGATGGCATA---GAGTGTG-ATCA 813430
                           ?   v---  -    v --  iv-  i -     v---     v -    
  rnd-1_family-       1461 NGATG---CTGCACATGCCGACGAGCAA-GGCATTCNTGAGTGGGGATCA 1506

  scaffold32|si     813431 CATGCATGCTCACGTTTATCATGAAGGAATTGGGAAAAAAGGAGCAAACA 813480
                                    i  i  i           ?i       i     ?  v    
  rnd-1_family-       1507 CATGCATGCCCATGTCTATCATGAAGGNGTTGGGAAGAAAGGNGCTAACA 1556

  scaffold32|si     813481 ATGTCTGC-TCATTAATTGTCAAAACACTACAATACTTGAACTTAATGCG 813529
                            i  -   -  ?i ?  i  v  i  ?  i i v v?i iiv   v  vv
  rnd-1_family-       1557 ACGT-TGCNTCNCTNATCGTGAAGACNCTGCGAGAANCGGGGTTATTGAC 1605

  scaffold32|si     813530 TGAAGGCAACACTGGAGGGGAAC--TTAATATTATTTTTGACAATTGCTC 813577
                                  i v ?v  ?   i i -- i   ? --    i         v 
  rnd-1_family-       1606 TGAAGGCGAGANGGGNGGGAAGCTGTCAATNT--TTTTCGACAATTGCGC 1653

  scaffold32|si     813578 AGGACAAAACAAGAACAACACAGTCCTCAGACTCCTTTTTT--TCCTGAC 813625
                           v  ?        i     i  v  ?  --- i vv  v  i-- ?  viv
  rnd-1_family-       1654 TGGNCAAAACAAAAACAATACTGTNCT---ATTGATTGTTCCATNCTTGG 1700

  scaffold32|si     813626 TGAGATGGGGTATATCAAACAAGTCAACTTCGTCTTCCTCGTAGTCGGTC 813675
                             ii     ?  iv ii  v i  ?i v    ?      ?  ?  ?  v 
  rnd-1_family-       1701 TGGAATGGGNTACTTTGAAGAGGTNGAATTCGNCTTCCTNGTNGTNGGGC 1750

  scaffold32|si     813676 ACACAATGAATGCAGCAGACCGAATATTCAACCTTCTGAAACTGAAGTAT 813725
                               ? v       vvv  i  ?  ?     i vv     i?v   -   
  rnd-1_family-       1751 ACACNAAGAATGCATGTGATCGNATNTTCAATCAACTGAAGNGGAA-TAT 1799

  scaffold32|si     813726 CGTAG--GGTCAATGTCCACACCATGCAAG-AATTGTTTACA-GTCCTTA 813771
                             ii?-- v v  i   iiv -   ?  v - i   -  i  -  v? v 
  rnd-1_family-       1800 CGCGNNAGCTAAACGTCTGGA-CATNCACGCAGTTG-TTGCATGTGNTGA 1847

  scaffold32|si     813772 ATGCATCTGGGC-ATGTCACAATCCACCCAATCAAACCTGATGACTTTGC 813820
                              v   - vv - v  v  i     i  ? i  vv vi  v  ?  ivi
  rnd-1_family-       1848 ATGAATC-GTTCAAAGTAACGATCCATCCNACCACCCGCGAGGANTTCTT 1896

  scaffold32|si     813821 AGACTGGAATA--CAT-TCCTCAA 813841
                           v        i --   -       
  rnd-1_family-       1897 CGACTGGAACACTCATCTCCTCAA 1920

Matrix = 20p41g.matrix
Kimura (with divCpGMod) = 28.82
Transitions / transversions = 1.03 (68/66)
Gap_init rate = 0.05 (29 / 551), avg. gap size = 1.24 (36 / 29)


275 8.33 0.00 0.00 scaffold32|size1035870 814553 814588 (207968) genome_12_19122#DNA 244 279 (0) m_b580s001i38 109977

  scaffold32|si     814553 AAGATCAGATCCGCACAAATTAGGTTATAAAGTCTT 814588
                             i                       i  v      
  genome_12_191        244 AAAATCAGATCCGCACAAATTAGGTTGTACAGTCTT 279

Matrix = 20p41g.matrix
Kimura (with divCpGMod) = 8.91
Transitions / transversions = 2.00 (2/1)
Gap_init rate = 0.00 (0 / 35), avg. gap size = 0.0 (0 / 0)


228 11.16 0.00 6.67 scaffold32|size1035870 814668 814715 (207841) C genome_5_4113#DNA (560) 82 38 m_b580s001i39 109978

  scaffold32|si     814668 GGAGAACCTGTGGAGTCCCCATTGTTCGAAATTTGCCGGGAATGAAGG 814715
                                - i                  vv  v    v      --    
C genome_5_4113         82 GGAGA-CTTGTGGAGTCCCCATTGTTATAATTTTGGCGGGAA--AAGG 38

Matrix = 20p41g.matrix
Kimura (with divCpGMod) = 12.05
Transitions / transversions = 0.25 (1/4)
Gap_init rate = 0.06 (3 / 47), avg. gap size = 1.00 (3 / 3)


3199 3.10 8.49 1.10 scaffold32|size1035870 814711 815134 (207422) C rnd-1_family-241#Unknown (0) 455 1 m_b580s001i40 109979

  scaffold32|si     814711 GAAGGCTAAGGAAATCCTTGATTTTGCGGGGAAATCTTCATTGTAATATG 814760
                                                         i          v        
C rnd-1_family-        455 GAAGGCTAAGGAAATCCTTGATTTTGCGGGAAAATCTTCATAGTAATATG 406

  scaffold32|si     814761 TTTGCACATGATGTATTTTTACACCTGCACGACTGCTTTGCACACGCGCA 814810
                                          -                                  
C rnd-1_family-        405 TTTGCACATGATGTA-TTTTACACCTGCACGACTGCTTTGCACACGCGCA 357

  scaffold32|si     814811 AAAAATCCGCG--------AAT---------TTGCACAAATTATCTGCAA 814843
                                      --------   ---------   i               
C rnd-1_family-        356 AAAAATCCGCGATTGCGCAAATTATCCGCAATTGTACAAATTATCTGCAA 307

  scaffold32|si     814844 TAGTACATATTATCTACGAATCCGCTAGAAATCCTCCAGCCCTCCAGAAA 814893
                                  ?                               i          
C rnd-1_family-        306 TAGTACANATTATCTACGAATCCGCTAGAAATCCTCCAGTCCTCCAGAAA 257

  scaffold32|si     814894 TCTTGCAGATTTGTACGTAGGAATAGTACAGGATCTAATAACATGCAATT 814943
                              v       i?i                           i?       
C rnd-1_family-        256 TCTAGCAGATTCNCACGTAGGAATAGTACAGGATCTAATAATNTGCAATT 207

  scaffold32|si     814944 GTA-----------CAATTTT--------TTTGCAATAGTACAAATAATC 814974
                              -----------    ?v -------- i                   
C rnd-1_family-        206 GTACAAATNATCTGCAATNGTACAAATAATCTGCAATAGTACAAATAATC 157

  scaffold32|si     814975 TGCAATAGTACAAATAATCTGCAATTGTACTAATTATCAGCTAGTTCACT 815024
                                 ?                               v           
C rnd-1_family-        156 TGCAATNGTACAAATAATCTGCAATTGTACTAATTATCCGCTAGTTCACT 107

  scaffold32|si     815025 AAAAATCCACTAATTCTACATATATTGTACCTCTTAGTCACGGATAAAAA 815074
                                                    ----                     
C rnd-1_family-        106 AAAAATCCACTAATTCTACATATAT----CCTCTTAGTCACGGATAAAAA 61

  scaffold32|si     815075 AAGGTCAGAATCCATAGGTCACAATTGTTTTGCAATTGATCGCACGATTC 815124
                                 i        v                                  
C rnd-1_family-         60 AAGGTCGGAATCCATTGGTCACAATTGTTTTGCAATTGATCGCACGATTC 11

  scaffold32|si     815125 CTATGCCTTC 815134
                                     
C rnd-1_family-         10 CTATGCCTTC 1

Matrix = 20p41g.matrix
Kimura (with divCpGMod) = 2.99
Transitions / transversions = 1.60 (8/5)
Gap_init rate = 0.02 (9 / 423), avg. gap size = 4.56 (41 / 9)


253 14.63 0.00 0.00 scaffold32|size1035870 815135 815175 (207381) genome_5_4113#DNA 602 642 (0) m_b580s001i41 109980

  scaffold32|si     815135 AATATGGGTCTCGTCGGAATTCTCGTCGAATTGGTCCCCGT 815175
                             v i          i   v       i    v        
  genome_5_4113        602 AAAACGGGTCTCGTCAGAAGTCTCGTCAAATTCGTCCCCGT 642

Matrix = 20p41g.matrix
Kimura (with divCpGMod) = 13.61
Transitions / transversions = 1.00 (3/3)
Gap_init rate = 0.00 (0 / 40), avg. gap size = 0.0 (0 / 0)


394 32.46 0.65 3.36 scaffold32|size1035870 818389 818541 (204015) C genome_9_1663#DNA (168) 263 115 m_b580s001i42 109981

  scaffold32|si     818389 CTGTCTTACATTGGACCTCCGTGCTATCCACCCTTCCATCATGTCACCTA 818438
                              i   i -   ----   i    i       i    v     vvv v 
C genome_9_1663        263 CTGCCTTGC-TTG----TCCATGCTGTCCACCCCTCCAACATGTGCGCGA 219

  scaffold32|si     818439 GT-GCATTGAGACTTCTGATGAAATTGGAGGTTTCTTTGTAATGCTTTGC 818487
                             - ii v v      i  iiiv  i          iv i  iiv ii v
C genome_9_1663        218 GTTGTGTGGTGACTTCCGACAGCATCGGAGGTTTCTCGGCAACAATCCGG 169

  scaffold32|si     818488 AGTCACAGGGAGAGACACACTTGGAAGTGTTGCTGCCAAGGAAATGAATC 818537
                             i   i     vi i   iv   iv  i      viiv i iiv   v 
C genome_9_1663        168 AGCCACGGGGAGCAATACATATGGGTGTATTGCTGGTGTGAAGGGGAAAC 119

  scaffold32|si     818538 TATT 818541
                               
C genome_9_1663        118 TATT 115

Matrix = 20p41g.matrix
Kimura (with divCpGMod) = 38.36
Transitions / transversions = 1.67 (30/18)
Gap_init rate = 0.04 (6 / 152), avg. gap size = 1.00 (6 / 6)


490 33.34 1.37 1.37 scaffold32|size1035870 818406 818624 (203932) genome_2_9627#DNA 179 397 (32) m_b580s001i43 109982

  scaffold32|si     818406 TCCGTGCTATCCACCCTTCCATCATGT-CACCTAGTGCATTGAGACTTCT 818454
                              i    i       i    i     - i vvii  ii v v      i
  genome_2_9627        179 TCCATGCTGTCCACCCCTCCACCATGTGCGCGAGATGTGTAGTGACTTCC 228

  scaffold32|si     818455 GATGAAATTGGAGGTTTCTTTGTAATGCTTTGCAGTCACAGGGAGAGACA 818504
                             i iv  i          iv i  ivv iv v      i     v vi 
  genome_2_9627        229 GACGGCATCGGAGGTTTCTCGGCAACCATCGGGAGTCACGGGGAGCGCTA 278

  scaffold32|si     818505 CACTTGGAAGTGTTGCTGCCAAGGAAATGAATCTATTAATGCATGGATTT 818554
                             iv   iv     i   vii vi iii   v   iiv   - v  v   
  genome_2_9627        279 CATATGGGCGTGTTACTGATGACAAGGCGAAACTACCCATG-AGGGTTTT 327

  scaffold32|si     818555 AAATTTTTCAGATTGTGCTTTATACACTG--AAACCACACATGTCAAATG 818602
                            iv ivv i   --   vvv  v   ii --   v    v       vv 
  genome_2_9627        328 AGTTCAGTTAGA--GTGGAGTAAACATCGGAAAAACACAAATGTCAATAG 375

  scaffold32|si     818603 ACTTAGCTAATAGGAACTTATA 818624
                            v     ivv v  i       
  genome_2_9627        376 AATTAGCCCTTTGGGACTTATA 397

Matrix = 20p41g.matrix
Kimura (with divCpGMod) = 37.87
Transitions / transversions = 1.06 (37/35)
Gap_init rate = 0.02 (5 / 218), avg. gap size = 1.20 (6 / 5)


1592 26.07 1.44 2.92 scaffold32|size1035870 819122 819607 (202949) C rnd-5_family-3106#Unknown (5) 616 138 m_b580s001i44 109983

  scaffold32|si     819122 TATTCATCC--TAAAAATACGAC-AAATTTATCATTTTA-CATCCCACAA 819167
                              i i   --       iv   -     v vv?     - i     i  
C rnd-5_family-        616 TATCCGTCCCATAAAAATGAGACTAAATTGAAANTTTTAACGTCCCATAA 567

  scaffold32|si     819168 CAAAAAGAATTTTAATATTAAATCGTACCTGATGTTCTG--AGGTTATAC 819215
                           -  vi   v    i          v     -  i     --i       ?
C rnd-5_family-        566 -AATGAGACTTTTGATATTAAATCCTACCT-ATATTCTGTAGGGTTATAN 519

  scaffold32|si     819216 ACTATG-ATTTTTCTCATCAAATAATCTCAGTTTTACTGATACCTATTAG 819264
                            v   i-    i   i  -- v    ii vi    ? i-   iv   ---
C rnd-5_family-        518 AATATATATTTCTCTTAT--ACTAATTCCTATTTTNCC-ATATGTAT--- 475

  scaffold32|si     819265 AAAGCATGTATGTCAGAATCATGTACACCAAAATTGATCTCTTGCATGAA 819314
                           --iv  i  v  iv i     ---  v     i    v v  i   i   
C rnd-5_family-        474 --GTCACGTTTGCGAAAATCA---ACTCCAAAGTTGAGCACTCGCACGAA 430

  scaffold32|si     819315 TGTCATCCGATCAAATCCTAAACCATAGTGTGCACAAATAATAAAGCTGG 819364
                               i         v           i i      v - i i   vii  
C rnd-5_family-        429 TGTCGTCCGATCAACTCCTAAACCATGGCGTGCACCA-TGACAAACTCGG 381

  scaffold32|si     819365 AGGTCCACTTGGGTGATATAATGAACCACTTGTCGCTCAAACTTAATGAT 819414
                           v  i v     v?i  i ii   i     i   i  iv i vv i v   
C rnd-5_family-        380 CGGCCGACTTGCNCGACACGATGGACCACCTGTTGCCGAGAGGTGAAGAT 331

  scaffold32|si     819415 GCCCTTCGGCATTCAACACAATAGAAGTCAGCAGAAAGGATTAATAATGA 819464
                                 ?v   iv  i       v? ii   ivv   v    i       
C rnd-5_family-        330 GCCCTTNTGCACACAGCACAATATNAACCAGTTCAAATGATTGATAATGA 281

  scaffold32|si     819465 CTTTAATGGGTGAGGAGCCTTGTGGTAGTCATTGCCCTTGATTTCCTGTT 819514
                             v v         i          i iv viv  v        i i   
C rnd-5_family-        280 CTGTCATGGGTGAGAAGCCTTGTGGCAAACCCAGCGCTTGATTTTCCGTT 231

  scaffold32|si     819515 GTCCAGTCATTCCATTGAATGTAAATTTTGCTAATTTGCACAACATGAAT 819564
                            ii i i     ii      v i   v    ii   i vi     v  v 
C rnd-5_family-        230 GCTCGGCCATTCTGTTGAATCTGAATATTGCCGATTCGGGCAACAAGACT 181

  scaffold32|si     819565 CTAGAGGGTCACTGACATCTTGTATGACAAACGCATCAGAAAG 819607
                            i v v ii v v i   v  i   iv     vv         
C rnd-5_family-        180 CCACACGACCCCAGGCATATTATATATCAAACCAATCAGAAAG 138

Matrix = 20p41g.matrix
Kimura (with divCpGMod) = 28.13
Transitions / transversions = 1.37 (71/52)
Gap_init rate = 0.04 (19 / 485), avg. gap size = 1.11 (21 / 19)


241 19.09 0.00 4.76 scaffold32|size1035870 819793 819858 (202698) rnd-5_family-3908#Unknown 2 64 (108) m_b580s001i45 109984

  scaffold32|si     819793 TGAGGTTAACTGAACTTGTCAGCTAATATTAATATAGTAGTTATAATGGG 819842
                                  i vv     v   ---  v vv   v   i     i     v 
  rnd-5_family-          2 TGAGGTTGAGGGAACTGGTC---TATTTATAAAATAATAGTTGTAATGTG 48

  scaffold32|si     819843 ATTTGATGAACAGAAA 819858
                              i            
  rnd-5_family-         49 ATTCGATGAACAGAAA 64

Matrix = 20p41g.matrix
Kimura (with divCpGMod) = 20.09
Transitions / transversions = 0.50 (4/8)
Gap_init rate = 0.05 (3 / 65), avg. gap size = 1.00 (3 / 3)


553 7.60 11.83 0.97 scaffold32|size1035870 819882 819974 (202582) genome_7_4419#DNA 413 515 (0) m_b580s001i46 109985

  scaffold32|si     819882 ATGACTGAGATTCCGTTTTTGGGATCA-TCAATATGGAATTACAAC---- 819926
                                       v     ii       -       v          ----
  genome_7_4419        413 ATGACTGAGATTACGTTTCCGGGATCAATCAATATTGAATTACAACTACC 462

  scaffold32|si     819927 ----TAGTTAGGTATTGTATATTTTTATAA--AAAGACAAGTTCCCTCAA 819970
                           ----          iv     -        -- i                
  genome_7_4419        463 TAGGTAGTTAGGTACGGTATA-TTTTATAAATAGAGACAAGTTCCCTCAA 511

  scaffold32|si     819971 CCTC 819974
                               
  genome_7_4419        512 CCTC 515

Matrix = 20p41g.matrix
Kimura (with divCpGMod) = 5.88
Transitions / transversions = 1.33 (4/3)
Gap_init rate = 0.05 (5 / 92), avg. gap size = 2.40 (12 / 5)


365 32.33 2.91 2.42 scaffold32|size1035870 819948 820153 (202403) C genome_12_20921#DNA (349) 581 375 m_b580s001i47 109986

  scaffold32|si     819948 TATAAA-AAGACAAGTTCCCTCAACCTCAATAAGACTACTTCCAAGAAAT 819996
                                 -     v v    ---i -- v      vi  ivi  i  i   
C genome_12_209        581 TATAAATAAGACCATTTCC---GA--TGAATAAGCTTATACCCGAGGAAT 537

  scaffold32|si     819997 AGGCCT--TCTCCAAAAATAAGTCAACTGCTGAGAAATGGGATCATATTG 820044
                            i  i --  i v ii      iiv i v i   i   ii v i  viiv
C genome_12_209        536 AAGCTTATTCCCGAGGAATAAGCTTATTCCCGAGGAATAAGCTTATTCCC 487

  scaffold32|si     820045 GAGGGCTACATGAAAATGTACTATTCCTACGCAGAGTTGCCTCTTATATC 820094
                              ivi       vv v            i i   vv   i      v  
C genome_12_209        486 GAGATTTACATGACTAAGTACTATTCCTATGTAGACATGCTTCTTATTTC 437

  scaffold32|si     820095 CAAAAA--AAGCCTTTTTCAAAGA-ATAATACCATCGCCGAGAAATGAGA 820141
                            i i i--   v  v vv vi   -    vi i  viv     i  i  i
C genome_12_209        436 CGAGAGATAAGGCTATAACCGAGAGATAAGGCTATAAACGAGAGATAAGG 387

  scaffold32|si     820142 CTATTTCCAAGA 820153
                               vv  i   
C genome_12_209        386 CTATAACCGAGA 375

Matrix = 20p41g.matrix
Kimura (with divCpGMod) = 38.40
Transitions / transversions = 1.32 (37/28)
Gap_init rate = 0.04 (9 / 205), avg. gap size = 1.22 (11 / 9)

1104 16.32 1.58 0.00 scaffold32|size1035870 819975 820164 (202392) C genome_7_4419#DNA (167) 348 156 m_b580s001i48 109986

  scaffold32|si     819975 AATAAGACTACTTCCAAGAAATAGGCCTTCTCCAA-AAATAAGTCAACTG 820023
                                     i    i       i         i -       v v i  
C genome_7_4419        348 AATAAGACTATTTCCGAGAAATAAGCCTTCTCCGACAAATAAGACTATTG 299

  scaffold32|si     820024 CTGAGAAATGGGATCATATTGGAGGGCTACATGAAAATGTACTATTCCTA 820073
                            i       ii vii    iv   i     i    v              
C genome_7_4419        298 CCGAGAAATAAGCCTATATCCGAGAGCTACGTGAATATGTACTATTCCTA 249

  scaffold32|si     820074 CGCAGAGTTGCCTCTTATATCCAAAAA--AAGCCTTTTTCAAAGAATAAT 820121
                           i      v          v   i    --         i i  i     v
C genome_7_4419        248 TGCAGAGATGCCTCTTATTTCCGAAAAATAAGCCTTTTCCGAAAAATAAG 199

  scaffold32|si     820122 ACCATCGCCGAGAAATGAGACTATTTCCAAGATTAGGAAATAG 820164
                             i             i        v  i     v        
C genome_7_4419        198 ACTATCGCCGAGAAATAAGACTATTACCGAGATTCGGAAATAG 156

Matrix = 20p41g.matrix
Kimura (with divCpGMod) = 14.40
Transitions / transversions = 2.10 (21/10)
Gap_init rate = 0.01 (2 / 189), avg. gap size = 1.50 (3 / 2)


2913 15.12 3.29 2.58 scaffold32|size1035870 820164 820740 (201816) rnd-1_family-680#Unknown 2 582 (271) m_b580s001i49 109987

  scaffold32|si     820164 GAGGTTGAGGGAAACTATTATATAGCCGAGAATAAACACAAATAA-GAAA 820212
                                             v           v    i         -    
  rnd-1_family-          2 GAGGTTGAGGGAAACTATAATATAGCCGAGCATAAGCACAAATAAAGAAA 51

  scaffold32|si     820213 TAGT-TTGGTTGATCAAAATGTGTAGGAAACTTCTATCAACAAAATGATC 820261
                            i  -                 v            i            v 
  rnd-1_family-         52 TGGTGTTGGTTGATCAAAATGTTTAGGAAACTTCTGTCAACAAAATGAGC 101

  scaffold32|si     820262 CCAATTATTATAAGATATGACTGGATTTTGAGAGACAGTCAATAAGTACA 820311
                             v       iv    v vi     i                 i  ? vv
  rnd-1_family-        102 CCCATTATTACCAGATCTCGCTGGACTTTGAGAGACAGTCAATGAGNAGC 151

  scaffold32|si     820312 AGAAAGCCCATTCAAGTGAAATAGTGGATTCTCATTCATGCAGATCTGTC 820361
                                 i  v       v        v             i         
  rnd-1_family-        152 AGAAAGTCCTTTCAAGTTAAATAGTGCATTCTCATTCATGTAGATCTGTC 201

  scaffold32|si     820362 AGCAAAACC--GAATATATGTGCGAGATGTCAACATTAGTATTAGGTGAT 820409
                            i       --  ? vv    i i                 v i      
  rnd-1_family-        202 AACAAAACCAAGANTTAATGTACAAGATGTCAACATTAGTAATGGGTGAT 251

  scaffold32|si     820410 ATGGATTAAAATGAAGAAGCAATGGTAGCGAATTTTGCAATTTGTAGCTC 820459
                            i   i i    v   v   vv  i- iv   v    v        i v 
  rnd-1_family-        252 ACGGACTGAAATCAAGCAGCTCTGA-AAAGAAATTTGAAATTTGTAACAC 300

  scaffold32|si     820460 ATTTTGAAAAATCGAAATATTTAATCAAAATTGATGTTATTTTTCAAAAT 820509
                                i  v  iv v          v        v i  i     -----
  rnd-1_family-        301 ATTTTAAACAACAGCAATATTTAATAAAAATTGAGGCTACTTTTC----- 345

  scaffold32|si     820510 AACATAATCTCTTGAAAATCATTTTACTGTTGGAAACTGGC--------- 820550
                           -    v                v v       i   -    ---------
  rnd-1_family-        346 -ACATCATCTCTTGAAAATCATATGACTGTTGAAAA-TGGCATCAAGTCA 393

  scaffold32|si     820551 -ATCACGTCACAAGTAGGAATTTTATCTTTTCTACATATAGTTGAAAGTA 820599
                           -          v         vv       i            v   i  
  rnd-1_family-        394 GATCACGTCACCAGTAGGAATGGTATCTTTCCTACATATAGTTTAAAATA 443

  scaffold32|si     820600 TTGTTATGTCTTGGATATATATTTACAATTACACTGTTTCCAAAAAATAA 820649
                           i    ?       i   i   i?    i    ii i    iv vi     
  rnd-1_family-        444 CTGTTNTGTCTTGAATACATACNTACAGTTACGTTATTTCTTATGAATAA 493

  scaffold32|si     820650 GTTTAAACTAGTTATTCTTAAAGAAATAACCTCATTTTC-AAGGGTCATT 820698
                               i  v     v    -----i     ii --     -       ii 
  rnd-1_family-        494 GTTTGAAATAGTTTTTCT-----GAATAATTT--TTTTCTAAGGGTCGCT 536

  scaffold32|si     820699 GCTATTTTCATGAAGTG----AGTCCTTACAGGTACATGATGATTA 820740
                                            ----        v             ii 
  rnd-1_family-        537 GCTATTTTCATGAAGTGAAATAGTCCTTAGAGGTACATGATGACCA 582

Matrix = 20p41g.matrix
Kimura (with divCpGMod) = 16.29
Transitions / transversions = 1.07 (44/41)
Gap_init rate = 0.04 (21 / 576), avg. gap size = 1.62 (34 / 21)


2194 12.86 0.00 1.43 scaffold32|size1035870 820740 821094 (201462) C rnd-1_family-338#Unknown (0) 370 21 m_b580s001i50 109988

  scaffold32|si     820740 AACCCCGGTCGGGCTATTGTATACAAAACTATACAATAACCCTTTTTGAC 820789
                                           ?i i??          i?    i ? ?       
C rnd-1_family-        370 AACCCCGGTCGGGCTANCGCNNACAAAACTATGNAATAGCNCNTTTTGAC 321

  scaffold32|si     820790 TCATGACCCATTCGGCCCTTAATGCATAATAGTTTATACATTAGAGCCAA 820839
                               ?                 ?           ?  i i     ---- 
C rnd-1_family-        320 TCATNACCCATTCGGCCCTTAANGCATAATAGTTNATGCGTTAGA----A 275

  scaffold32|si     820840 AAATTGGTCATTTTGGCACATCTTGTTCGCAGGGAAAAAAGTATTTTTCC 820889
                                  ii        i i   i   v   v       v   i   ii 
C rnd-1_family-        274 AAATTGGCTATTTTGGCGCGTCTCGTTGGCATGGAAAAATGTACTTTCTC 225

  scaffold32|si     820890 ACTGTTCGAACGCTTAAGAATCCATCAATAGTGTCTCAAGATGCTTCGTT 820939
                             i    v  v            v       i      i        v  
C rnd-1_family-        224 ACCGTTCCAAGGCTTAAGAATCCCTCAATAGCGTCTCAGGATGCTTCCTT 175

  scaffold32|si     820940 TCGGATTGGGCTACTTGAATCGACATATTGCCCTCCCCACAGGCTGCAGA 820989
                                 v        i  ? iv           ?i  i  i         
C rnd-1_family-        174 TCGGATGGGGCTACTCGANTTTACATATTGCCCNTCCTACGGGCTGCAGA 125

  scaffold32|si     820990 CCAAAAATCGTCAAATCCAGAAATTTGAGAGATTATTACTAATTCCTAAG 821039
                             i    ?v   -   iv        v v     v             v 
C rnd-1_family-        124 CCGAAAANAGTC-AATTGAGAAATTTCACAGATTCTTACTAATTCCTACG 76

  scaffold32|si     821040 TCAAATGAATCGTATCAAAAATTTCAAGATTCGCGCCAAAAGTGTGATGG 821089
                            v? ?i        v i   ?     ??v            ?        
C rnd-1_family-         75 TANANCGAATCGTAGCGAAANTTTCANNTTTCGCGCCAAAANTGTGATGG 26

  scaffold32|si     821090 CTTGC 821094
                             i  
C rnd-1_family-         25 CTCGC 21

Matrix = 20p41g.matrix
Kimura (with divCpGMod) = 10.78
Transitions / transversions = 1.50 (27/18)
Gap_init rate = 0.01 (5 / 354), avg. gap size = 1.00 (5 / 5)


396 14.46 12.05 0.00 scaffold32|size1035870 821096 821178 (201378) C rnd-1_family-1037#Unknown (11) 93 1 m_b580s001i51 109989

  scaffold32|si     821096 CCACTGCTCACAAGACACCCACATACACTG-TGGCATCG---------CC 821135
                               i                       i -i v     ---------  
C rnd-1_family-         93 CCACCGCTCACAAGACACCCACATACACCGCCGCCATCGCACCCCCTTCC 44

  scaffold32|si     821136 GCGATACAATTAGTTCTCATGCTTCTGCCTTTCCTCTTGCATT 821178
                           i       i      vv   v        v ?    i v    
C rnd-1_family-         43 ACGATACAGTTAGTTGGCATTCTTCTGCCATNCCTCCTTCATT 1

Matrix = 20p41g.matrix
Kimura (with divCpGMod) = 12.30
Transitions / transversions = 1.00 (6/6)
Gap_init rate = 0.02 (2 / 82), avg. gap size = 5.00 (10 / 2)


12 20.30 6.67 0.00 scaffold32|size1035870 821520 821564 (200992) (CCCACA)n#Simple_repeat 1 48 (0) m_b580s252i5 109990

  scaffold32|si     821520 CCCTCACCCCCACTCACATCCTCATCCA-A-ACAAACCCACA-CCACA 821564
                              v     v   i    i  v  i   - -v  v       -     
  (CCCACA)n#Sim          1 CCCACACCCACACCCACACCCACACCCACACCCACACCCACACCCACA 48

Matrix = Unknown
Transitions / transversions = 0.60 (3/5)
Gap_init rate = 0.07 (3 / 44), avg. gap size = 1.00 (3 / 3)


1736 22.47 3.59 3.38 scaffold32|size1035870 821969 822470 (200086) C rnd-1_family-654#Unknown (305) 504 2 m_b580s001i53 109991

  scaffold32|si     821969 AGGAAGACAACTTGCTCCGGACGTTTCCATCAGATCCAGGAACTATCGGA 822018
                                    ? ?    ii iiv?         i   vi?  v        
C rnd-1_family-        504 AGGAAGACANCNTGCTTTGAGANTTTCCATCAAATCGGNGACCTATCGGA 455

  scaffold32|si     822019 CCTAGATGTCACCAGGTCTCCATTGGCAACCAAAGGGTCAGCATCCAAAA 822068
                               i v v? v   i  v  i i ? i? v  ii?i     i  v  i 
C rnd-1_family-        454 CCTAAAAGGNAGCAGATCGCCGTCGNCGNCGAAGANATCAGCGTCGAAGA 405

  scaffold32|si     822069 AGAGGAAGAACACAGAT--ACTGAATGAATTTAAGTGTTAAA-GGGGAGT 822115
                                   ivv  i   -- v ii i  --            -       
C rnd-1_family-        404 AGAGGAAGGCAACGGATGAAGTAGACGA--TTAAGTGTTAAAAGGGGAGT 357

  scaffold32|si     822116 TTT-CAGG-GAGTTTACTGTTTTTGCATGTGAATTCCAGCAATTAACTAG 822163
                              -i v -i  i  i----     v -          ?  i   ?    
C rnd-1_family-        356 TTTATATGTAAGCTTG----TTTTGAA-GTGAATTCCANCAGTTANCTAG 312

  scaffold32|si     822164 TGCGCTGATCATGTGAACGCATTGCATACGACTGTAGGCCTTAAACAACT 822213
                            ii-----     ??  i             v v  v i?          
C rnd-1_family-        311 TAT-----TCATGNNAATGCATTGCATACGAATCTATGTNTTAAACAACT 267

  scaffold32|si     822214 AGCGGCTTATCTAGTGACGCATAGATTTGTAAGGATTACACTAAGAGATA 822263
                             ii          i                      i ii     vvv 
C rnd-1_family-        266 AGTAGCTTATCTAGCGACGCATAGATTTGTAAGGATTGCGTTAAGACCAA 217

  scaffold32|si     822264 CACTTACATGAAATAGCGCTTTTTTGACAAAAAACGAAGGTGT----ATT 822309
                            ivv              v     i i v             i---- i 
C rnd-1_family-        216 CGAATACATGAAATAGCGATTTTTCGGCCAAAAACGAAGGTGCCCCGACT 167

  scaffold32|si     822310 TGGGGG-------ACTGTTGAAGAGTGAAAAGCAACCGTTTCATAGCAAA 822352
                             ?   -------i   i iii  vv   v  i -----  v v      
C rnd-1_family-        166 TGNGGGTTGTACAGCTGCTAGGGATGGAACAGTA-----TTAAGAGCAAA 122

  scaffold32|si     822353 AAAGTGTTATAGAC-CATTGGTATTGGTCCTATACTACACAACTGACCAC 822401
                              iiv     v  - vi   ? i?v          ivvvvv  i     
C rnd-1_family-        121 AAAACTTTATACACACCCTGGNACNCGTCCTATACTGATGTCCTAACCAC 72

  scaffold32|si     822402 TTGGGCAAAGAATCGGGT-GACCCTCGTAAGACTTTTTTTTCGGTTCAAA 822450
                                 v??vvi i vi -    v v vv   i         ii i    
C rnd-1_family-         71 TTGGGCCNNCCGTTGCATGGACCGTAGATAGATTTTTTTTTCAATCCAAA 22

  scaffold32|si     822451 ATTACGTCTACATATACATG 822470
                            i           iv     
C rnd-1_family-         21 ACTACGTCTACATGAACATG 2

Matrix = 20p41g.matrix
Kimura (with divCpGMod) = 25.18
Transitions / transversions = 1.32 (62/47)
Gap_init rate = 0.05 (25 / 501), avg. gap size = 1.40 (35 / 25)

2480 15.34 0.72 0.48 scaffold32|size1035870 821969 822387 (200169) C rnd-1_family-436#Unknown (157) 421 2 m_b580s001i52 109991

  scaffold32|si     821969 AGGAAGACAACTTGCTCCGGACGTTTCCATCAGATCCAGGAACTATCGGA 822018
                                           i  iiv?         i    i   v        
C rnd-1_family-        421 AGGAAGACAACTTGCTTCGAGANTTTCCATCAAATCCGGGACCTATCGGA 372

  scaffold32|si     822019 CCTAGATGTCACCAGGTCTCCATTGGCAACCAAAGGGTCAGCATCCAAAA 822068
                               ? v v      i  v    ii          vi  ?     v    
C rnd-1_family-        371 CCTANAAGGCACCAGATCGCCATCAGCAACCAAAGCATCNGCATCAAAAA 322

  scaffold32|si     822069 AGAGGAAGAACACAGATACTG--AATGAATTTAAGTGTTAAAGGGGAGTT 822116
                                             vi --i i  --            i       
C rnd-1_family-        321 AGAGGAAGAACACAGATAGCGTAGACGA--TTAAGTGTTAAAAGGGAGTT 274

  scaffold32|si     822117 TTCAGGGAGTTTACTGTTTTTGCATGTGAATTCCAGCAATTAACTAGTGC 822166
                            v                  vi    i v     i  i   v      vv
C rnd-1_family-        273 TACAGGGAGTTTACTGTTTTGACATGCGTATTCCGGCGATTTACTAGTTA 224

  scaffold32|si     822167 GCTGATCATGTGAACGCATTGCATACGACTGTAGGCCTTAAACAACTAGC 822216
                           iiivv      i  i           i v v  v  v            i
C rnd-1_family-        223 ATCTCTCATGTAAATGCATTGCATACAAATCTATGCGTTAAACAACTAGT 174

  scaffold32|si     822217 GGCTTATCTAGTGACGCATAGATTTGTAAGGATTACACTAAGAGATACAC 822266
                           i          i                  v    v     vi v    v
C rnd-1_family-        173 AGCTTATCTAGCGACGCATAGATTTGTAAGCATTAGACTAACGGCTACAG 124

  scaffold32|si     822267 TTACATGAAATAGCGCTTTTTTGACAAAAAACGAAGGTGTATTTGGGGGA 822316
                           ?                      i v?             v         
C rnd-1_family-        123 NTACATGAAATAGCGCTTTTTTGGCCNAAAACGAAGGTGTTTTTGGGGGA 74

  scaffold32|si     822317 CTGTTGAAGAGTGAAAAGCAACCGTTTCATAGCA-AAAAAGTGTTATAGA 822365
                           ?  i     i       i     i      ii  -     ?     i   
C rnd-1_family-         73 NTGCTGAAGGGTGAAAAACAACCATTTCATGACAGAAAAANTGTTACAGA 24

  scaffold32|si     822366 CCATTGGTATTGGTCCTATACT 822387
                                       v    i    
C rnd-1_family-         23 CCATTGGTATTGCTCCTGTACT 2

Matrix = 20p41g.matrix
Kimura (with divCpGMod) = 15.38
Transitions / transversions = 1.29 (36/28)
Gap_init rate = 0.01 (4 / 418), avg. gap size = 1.25 (5 / 4)

1971 13.83 0.00 1.29 scaffold32|size1035870 822177 822491 (200065) C rnd-1_family-620#Unknown (0) 311 1 m_b580s001i54 109991

  scaffold32|si     822177 TGAACGCATTGCATACGACTGTAGGCCTTAAACAACTAGCGGCTTATCTA 822226
                            i  i             v v  v  ?            ii         
C rnd-1_family-        311 TAAATGCATTGCATACGAATCTATGCNTTAAACAACTAGTAGCTTATCTA 262

  scaffold32|si     822227 GTGACGCATAGATTTGTAAGGATTACACTAAGAGATACACTTACATGAAA 822276
                            i                  v    v     vi v    v          
C rnd-1_family-        261 GCGACGCATAGATTTGTAAGCATTAGACTAATGGCTACAGTTACATGAAA 212

  scaffold32|si     822277 TAGCGCTTTTTTGACAAAAAACGAAGGTGTATTTGGGGGACTGTTGAAGA 822326
                                        i v?             ?         i  ii    i
C rnd-1_family-        211 TAGCGCTTTTTTGGCCNAAAACGAAGGTGTNTTTGGGGGATTGCCGAAGG 162

  scaffold32|si     822327 GTGAAAAGCAACCGTTTCATAGCAAAAAAGTGTTATAGACCATTGGTATT 822376
                                  i     i    i ii       v     i              
C rnd-1_family-        161 GTGAAAAACAACCATTTCGTGACAAAAAATTGTTACAGACCATTGGTATT 112

  scaffold32|si     822377 GGTCCTATACTACACAACTGACCACTTGGGCAAAGAATCGGGTGACCCTC 822426
                            v    i    vv  iv    v   v   v vvi      i         
C rnd-1_family-        111 GCTCCTGTACTCGACGTCTGAACACATGGCCTCGGAATCGAGTGACCCTC 62

  scaffold32|si     822427 GTAAGACTTTTTTTTCGGTTCAAAATTACGTCTACATATACATGTGCAAA 822476
                                ---i        v                          i  -  
C rnd-1_family-         61 GTAAG---CTTTTTTCGTTTCAAAATTACGTCTACATATACATGCGC-AA 16

  scaffold32|si     822477 AAAAGTGGACCGGGG 822491
                                          
C rnd-1_family-         15 AAAAGTGGACCGGGG 1

Matrix = 20p41g.matrix
Kimura (with divCpGMod) = 13.35
Transitions / transversions = 1.15 (23/20)
Gap_init rate = 0.01 (4 / 314), avg. gap size = 1.00 (4 / 4)


1190 17.74 1.32 8.87 scaffold32|size1035870 822498 822800 (199756) rnd-1_family-601#Unknown 589 870 (214) m_b580s001i55 109992

  scaffold32|si     822498 GTGAGAAACAT-GCTCAACATTAATCCATTGCCACTACTCAAACAACCCC 822546
                                   v  - i     vvv  i   i  i          v   v  v
  rnd-1_family-        589 GTGAGAAAGATTGTTCAACCAAAACCCACTGTCACTACTCAACCAAACCA 638

  scaffold32|si     822547 TGATGTGTTTTTAGAG-GTTATCACAGAGGTAAACTTCTCT-GTATAAAA 822594
                                i  v       -      v    ii           - i -    
  rnd-1_family-        639 TGATGCGTATTTAGAGTGTTATCCCAGAAATAAACTTCTCTAGCA-AAAA 687

  scaffold32|si     822595 TGATGATTGTGTGAGAATGACACCAGTCCCACATCGTTCATTCTACACAC 822644
                               i        i       i vv      v   i   vi   i     
  rnd-1_family-        688 TGATAATTGTGTGGGAATGACGCACGTCCCAGATCATTCCCTCTGCACAC 737

  scaffold32|si     822645 CACTTAATATTGTTAAACCTTTCCCTGTCATGAAGTGTTTGATATCAAAA 822694
                             i  v       vvv?i                  i?       v v  
  rnd-1_family-        738 CATTTTATATTGTGTTNTCTTTCCCTGTCATGAAGTANTTGATATGACAA 787

  scaffold32|si     822695 CTTTCATTGCCTCTTGATTTATTTTTTTATTTCCTGCAACCTCCAGTTTG 822744
                                i       i  i   vv             -----------    
  rnd-1_family-        788 CTTTCGTTGCCTCCTGGTTTTATTTTTTATTTCCT-----------TTTG 826

  scaffold32|si     822745 GCAACTTGGTTGGTGATGTCTTCTTGCAGATGCAGTCTCTAT-TATATTG 822793
                             i    vi   ---------     v v  i  ----    - i   v 
  rnd-1_family-        827 GCGACTTCATTG---------TCTTGAACATACA----CTATATGTATGG 863

  scaffold32|si     822794 TACCATA 822800
                                  
  rnd-1_family-        864 TACCATA 870

Matrix = 20p41g.matrix
Kimura (with divCpGMod) = 18.61
Transitions / transversions = 0.96 (24/25)
Gap_init rate = 0.10 (29 / 302), avg. gap size = 1.00 (29 / 29)


275 15.38 1.92 0.00 scaffold32|size1035870 823083 823134 (199422) C rnd-1_family-130#Unknown (53) 53 1 m_b580s001i56 109993

  scaffold32|si     823083 TGTCAAT-ACTTGAGAAATTACAAGCAGCCGATGCAAGATTTTTTTGCAG 823131
                              i   -? ii v  v     v        v             v    
C rnd-1_family-         53 TGTTAATTNCCCGTGATATTACTAGCAGCCGCTGCAAGATTTTTTAGCAG 4

  scaffold32|si     823132 CAG 823134
                              
C rnd-1_family-          3 CAG 1

Matrix = 20p41g.matrix
Kimura (with divCpGMod) = 15.40
Transitions / transversions = 0.60 (3/5)
Gap_init rate = 0.02 (1 / 51), avg. gap size = 1.00 (1 / 1)

536 21.10 13.56 3.61 scaffold32|size1035870 823099 823275 (199281) C rnd-1_family-99#Unknown (0) 195 2 m_b580s001i58 109993

  scaffold32|si     823099 ATTACAAGCAGCCGATGCAAGATTTTTTTGCAGCAGCGGGAGCCAGCAAA 823148
                                         v             v       ii      v     
C rnd-1_family-        195 ATTACAAGCAGCCGCTGCAAGATTTTTTAGCAGCAGTAGGAGCCTGCAAA 146

  scaffold32|si     823149 ---AAAGAATTCACGCTGTTTCGTTAAAAAGAAGATATAACAGTGGCCGC 823195
                           ---i     v  ---i        --   vi   --          vv  
C rnd-1_family-        145 CTGGAAGAAGTC---TTGTTTCGT--AAATAAAG--ATAACAGTGGAAGC 103

  scaffold32|si     823196 AACTTAGCAC---------------------CTAAGCAGACATGAAGACA 823224
                           v v     i --------------------- vvi  ivi  i  ivi  
C rnd-1_family-        102 CAGTTAGCGCGCGCGCCGCGCTCGCTTCGCTCGCGGCGCGCACGAGCGCA 53

  scaffold32|si     823225 AATTTAGATATATTTTTATAGGTAAGCACACATGAAAAAATGGTGACTAC 823274
                             v  v            v     viv   i       i ii     v  
C rnd-1_family-         52 AAATTCGATATATTTTTAAAGGTACAAACATATGAAAAGACAGTGACGAC 3

  scaffold32|si     823275 C 823275
                            
C rnd-1_family-          2 C 2

Matrix = 20p41g.matrix
Kimura (with divCpGMod) = 20.59
Transitions / transversions = 0.89 (17/19)
Gap_init rate = 0.05 (9 / 176), avg. gap size = 3.44 (31 / 9)

786 8.57 0.00 0.00 scaffold32|size1035870 823099 823203 (199353) C rnd-1_family-17#Unknown (0) 556 452 m_b580s001i57 109993

  scaffold32|si     823099 ATTACAAGCAGCCGATGCAAGATTTTTTTGCAGCAGCGGGAGCCAGCAAA 823148
                                         v             v               v     
C rnd-1_family-        556 ATTACAAGCAGCCGCTGCAAGATTTTTTAGCAGCAGCGGGAGCCCGCAAA 507

  scaffold32|si     823149 AAAGAATTCACGCTGTTTCGTTAAAAAGAAGATATAACAGTGGCCGCAAC 823198
                             i      i vi                                  v v
C rnd-1_family-        506 AAGGAATTCGCCTTGTTTCGTTAAAAAGAAGATATAACAGTGGCCGCCAG 457

  scaffold32|si     823199 TTAGC 823203
                                
C rnd-1_family-        456 TTAGC 452

Matrix = 20p41g.matrix
Kimura (with divCpGMod) = 8.14
Transitions / transversions = 0.50 (3/6)
Gap_init rate = 0.00 (0 / 104), avg. gap size = 0.0 (0 / 0)


1230 13.79 2.12 1.69 scaffold32|size1035870 823204 823439 (199117) rnd-1_family-61#Unknown 271 507 (1) m_b580s001i59 109994

  scaffold32|si     823204 ACCTAAGCAGACATGAA-GACAAATTTAGATATATTTTTATAGGTAAGCA 823252
                                       ii   -    i                 ?         
  rnd-1_family-        271 ACCTAAGCAGACGCGAAAGACAGATTTAGATATATTTTTANAGGTAAGCA 320

  scaffold32|si     823253 CACATGAAAAAATGGTGACTACCCATGCATGTCAAACACGACAACAATTT 823302
                             ? i     i  v                ?          v    ii? 
  rnd-1_family-        321 CANACGAAAAGATCGTGACTACCCATGCATNTCAAACACGAAAACAGCNT 370

  scaffold32|si     823303 ATTTACTGGTAATA-CAAGAGAGTACTTGCATTGCTATACCTAAAATAGT 823351
                                 v      i-?i  ii i  v  iv -  i--    v v     i
  rnd-1_family-        371 ATTTACAGGTAATGTNGAGGAAATAATTAGA-TGT--TACCAATAATAGC 417

  scaffold32|si     823352 CAAAAGT--AAAAAGCGTCTCATGGAGGAGGAGAAGAAAAACAATTCTCA 823399
                                  --      i        v-    i  i    i          i
  rnd-1_family-        418 CAAAAGTGAAAAAAGTGTCTCATGT-GGAGAAGGAGAAGAACAATTCTCG 466

  scaffold32|si     823400 AATATTAATAAACTAAGA-CTTTTCAAGAAAAAATCTTGAT 823439
                           iv  ? i           -i                     
  rnd-1_family-        467 GTTANTGATAAACTAAGATTTTTTCAAGAAAAAATCTTGAT 507

Matrix = 20p41g.matrix
Kimura (with divCpGMod) = 13.96
Transitions / transversions = 2.56 (23/9)
Gap_init rate = 0.03 (8 / 235), avg. gap size = 1.12 (9 / 8)


308 19.42 14.09 11.06 scaffold32|size1035870 823402 823621 (198935) C genome_3_16974#DNA/hAT-Tag1 (273) 460 235 m_b580s001i60 109995

  scaffold32|si     823402 TATTAA-TAAACTAAGACTTTTCAAGAAAAAATCTTGATTAGCTATATTC 823450
                                 -  iv   ----     i     v  ---------     v   
C genome_3_1697        460 TATTAAATAGCCTA----TTTTCGAGAAATAA---------GCTATTTTC 424

  scaffold32|si     823451 GAGAAATAGACTATATTCAAGAAATAGGTTATATTTGAA-------ACAC 823493
                                    i    v   i         i   v  i  i-------i   
C genome_3_1697        423 GAGAAATAGGCTATTTTCGAGAAATAGGCTATTTTCGAGCTCTACTGCAC 374

  scaffold32|si     823494 -AATTA---------------TGGT----CTATTTCTTGA-AAATAGCCT 823522
                           -     --------------- i  ----      - i  -      v  
C genome_3_1697        373 AAATTACTATTCCTACGTAACTAGTGCTGCTATTT-TCGAGAAATAGGCT 325

  scaffold32|si     823523 ATTTCTTGA-ATATA-ACAATCTCCTCTGTTTAGGGAAAGTATTCGTACA 823570
                               - i  -     -i v    v -------- i    -  vv  - iv
C genome_3_1697        324 ATTT-TCGAGATATAGGCTATCTGC--------GAGAAA-TAGGCG-ATT 286

  scaffold32|si     823571 TGTGGATCTAGAACATAGACTATTTCTTGATCATAGCCTACACCTCAAAA 823620
                            vi i  i v   v    i        i  v       v ivi       
C genome_3_1697        285 TTCGAATTTCGAAAATAGGCTATTTCTCGAGCATAGCCGATTTCTCAAAA 236

  scaffold32|si     823621 A 823621
                            
C genome_3_1697        235 A 235

Matrix = 20p41g.matrix
Kimura (with divCpGMod) = 18.38
Transitions / transversions = 1.24 (21/17)
Gap_init rate = 0.15 (33 / 219), avg. gap size = 1.70 (56 / 33)

334 28.27 0.00 13.19 scaffold32|size1035870 823578 823740 (198816) C genome_3_16974#DNA/hAT-Tag1 (224) 509 366 m_b580s001i63 109995

  scaffold32|si     823578 CTAGAACATAGACTATTTCTTGATCATAGCCTACACCTCAAAAAGACAAT 823627
                              v  i    vi       i  vv     i  ivi   i    v ----
C genome_3_1697        509 CTATAATATAGCTTATTTCTCGAAAATAGCTTATTTCTCGAAAATA---- 464

  scaffold32|si     823628 CAAATAAGCAATTGTTGAGAGATAGTCTGTCGTCGAGAAATAAACTATTA 823677
                           -------  --  i  i ---    i  i iv           i     v
C genome_3_1697        463 -------GC--TTATTAA---ATAGCCTATTTTCGAGAAATAAGCTATTT 426

  scaffold32|si     823678 TAAAAATGTAGGACATTTTAGAGAAATAAGCTGTTTTTGGACCTTCGAAG 823727
                            vi i vi    vi     v        i   i    i ii ii --- v
C genome_3_1697        425 TCGAGAAATAGGCTATTTTCGAGAAATAGGCTATTTTCGAGCTCT---AC 379

  scaffold32|si     823728 TTTAAAAATTACT 823740
                            vi v        
C genome_3_1697        378 TGCACAAATTACT 366

Matrix = 20p41g.matrix
Kimura (with divCpGMod) = 31.50
Transitions / transversions = 1.67 (25/15)
Gap_init rate = 0.12 (19 / 162), avg. gap size = 1.00 (19 / 19)

589 23.11 18.07 1.81 scaffold32|size1035870 823438 823675 (198881) genome_3_16974#DNA/hAT-Tag1 227 502 (231) m_b580s001i61 109995

  scaffold32|si     823438 ATTAGCTATATTCGAGAAATAGACTATATTCAAGAAATAGGTTATATTTG 823487
                             v      v  i       v i    ii  i        vi   v  i 
  genome_3_1697        227 ATAAGCTATTTTTGAGAAATCGGCTATGCTCGAGAAATAGCCTATTTTCG 276

  scaffold32|si     823488 AAAC---ACAATT---------------ATGGTCTATTTCTTGAAAATAG 823519
                              i--- v   i---------------  i i    v   i        
  genome_3_1697        277 AAATTCGAAAATCGCCTATTTCTCGCAGATAGCCTATATCTCGAAAATAG 326

  scaffold32|si     823520 CCTATTTCTTGAATATAACAATCTCCTCT-GTT---TAGGGAAAGTA-TT 823564
                                    i   v   i  i---- v  -   ---    i v    -  
  genome_3_1697        327 CCTATTTCTCGAAAATAGCAG----CACTAGTTACGTAGGAATAGTAATT 372

  scaffold32|si     823565 CGTACATGTGGATCTAGAACATAGACTATTTCTTGATCATAGCCTACACC 823614
                           i  i  -  i  v  v   v    v        i  vv        ivi 
  genome_3_1697        373 TGTGCA-GTAGAGCTCGAAAATAGCCTATTTCTCGAAAATAGCCTATTTC 421

  scaffold32|si     823615 TCAAAAA--------------------GACAATCAAATAAGCAATTGTTG 823644
                             i    -------------------- i v  iv       v   v i 
  genome_3_1697        422 TCGAAAATAGCTTATTTCTCGAAAATAGGCTATTTAATAAGCTATTTTCG 471

  scaffold32|si     823645 AGAGATAGTCTGTCGTCGAGAAATAAACTAT 823675
                              i   iv  i iv           i    
  genome_3_1697        472 AGAAATAAGCTATTTTCGAGAAATAAGCTAT 502

Matrix = 20p41g.matrix
Kimura (with divCpGMod) = 23.55
Transitions / transversions = 1.35 (31/23)
Gap_init rate = 0.05 (11 / 237), avg. gap size = 4.36 (48 / 11)


268 27.25 9.12 4.91 scaffold32|size1035870 823443 823716 (198840) genome_11_43780-9]3#Unspecified 378 662 (347) m_b580s001i62 109996

  scaffold32|si     823443 CTATATTCGAGAAATA-GACTATATTCAAG------AAATAG-GTTATAT 823484
                               v v         -      v   i i------      -v    v 
  genome_11_437        378 CTATCTGCGAGAAATAAGACTATTTTCGAATCTTGAAAATAGTCTTATTT 427

  scaffold32|si     823485 TTGAAACACAATTATGGTC-TATTTCTTGAAAATAGCCT-ATTTCTTGAA 823532
                           i ---- i  i--  i   -       i vvi    i  -      i   
  genome_11_437        428 CT----CGCAG--ATAGTCCTATTTCTCGCCGATAGTCTTATTTCTCGAA 471

  scaffold32|si     823533 TATAACAA-TCTCCTCTGTTTAGGGAAAGTATTCGTACATGTGGATCTAG 823581
                           v    v i-   v-    iv    i v i  i vi v  i  iiiv  vi
  genome_11_437        472 GATAAGAGGTCTA-TCTGCGTAGGAATAATACTAATTCACGTAAGACTCA 520

  scaffold32|si     823582 AACATAGACT-ATTTCTTGATCATAGCCT-ACACCTCAAA-AAGACA-AT 823627
                           vvi    i  -      i viv    i  - ivii  i  -   i v-  
  genome_11_437        521 TTTATAGGCTTATTTCTCGCCGATAGTCTTATTTTTCGAATAAGGCTTAT 570

  scaffold32|si     823628 ------CAAATAAGCAATTGTTGAGAGATAGTCTGTCGTCGAGAAATAAA 823671
                           ------  i   i  --  i  v v ---  v  i   v          i
  genome_11_437        571 TTCTCGCAGATAGGC--TTATTTATA---AGACTATCGGCGAGAAATAAG 615

  scaffold32|si     823672 C--TATTATAAAAATGTAGGAC-ATTTTAGAGAAATAAG-CTGTTTTTG 823716
                            --    vv     --  i   -  ivvv          -  i    i 
  genome_11_437        616 CCTTATTCGAAAAA--TAAGACTATCGGCGAGAAATAAGACTATTTTCG 662

Matrix = 20p41g.matrix
Kimura (with divCpGMod) = 27.88
Transitions / transversions = 1.29 (40/31)
Gap_init rate = 0.10 (28 / 273), avg. gap size = 1.39 (39 / 28)


308 19.42 14.09 11.06 scaffold32|size1035870 823402 823621 (198935) C genome_3_16974#DNA/hAT-Tag1 (273) 460 235 m_b580s001i60 109995

  scaffold32|si     823402 TATTAA-TAAACTAAGACTTTTCAAGAAAAAATCTTGATTAGCTATATTC 823450
                                 -  iv   ----     i     v  ---------     v   
C genome_3_1697        460 TATTAAATAGCCTA----TTTTCGAGAAATAA---------GCTATTTTC 424

  scaffold32|si     823451 GAGAAATAGACTATATTCAAGAAATAGGTTATATTTGAA-------ACAC 823493
                                    i    v   i         i   v  i  i-------i   
C genome_3_1697        423 GAGAAATAGGCTATTTTCGAGAAATAGGCTATTTTCGAGCTCTACTGCAC 374

  scaffold32|si     823494 -AATTA---------------TGGT----CTATTTCTTGA-AAATAGCCT 823522
                           -     --------------- i  ----      - i  -      v  
C genome_3_1697        373 AAATTACTATTCCTACGTAACTAGTGCTGCTATTT-TCGAGAAATAGGCT 325

  scaffold32|si     823523 ATTTCTTGA-ATATA-ACAATCTCCTCTGTTTAGGGAAAGTATTCGTACA 823570
                               - i  -     -i v    v -------- i    -  vv  - iv
C genome_3_1697        324 ATTT-TCGAGATATAGGCTATCTGC--------GAGAAA-TAGGCG-ATT 286

  scaffold32|si     823571 TGTGGATCTAGAACATAGACTATTTCTTGATCATAGCCTACACCTCAAAA 823620
                            vi i  i v   v    i        i  v       v ivi       
C genome_3_1697        285 TTCGAATTTCGAAAATAGGCTATTTCTCGAGCATAGCCGATTTCTCAAAA 236

  scaffold32|si     823621 A 823621
                            
C genome_3_1697        235 A 235

Matrix = 20p41g.matrix
Kimura (with divCpGMod) = 18.38
Transitions / transversions = 1.24 (21/17)
Gap_init rate = 0.15 (33 / 219), avg. gap size = 1.70 (56 / 33)

334 28.27 0.00 13.19 scaffold32|size1035870 823578 823740 (198816) C genome_3_16974#DNA/hAT-Tag1 (224) 509 366 m_b580s001i63 109995

  scaffold32|si     823578 CTAGAACATAGACTATTTCTTGATCATAGCCTACACCTCAAAAAGACAAT 823627
                              v  i    vi       i  vv     i  ivi   i    v ----
C genome_3_1697        509 CTATAATATAGCTTATTTCTCGAAAATAGCTTATTTCTCGAAAATA---- 464

  scaffold32|si     823628 CAAATAAGCAATTGTTGAGAGATAGTCTGTCGTCGAGAAATAAACTATTA 823677
                           -------  --  i  i ---    i  i iv           i     v
C genome_3_1697        463 -------GC--TTATTAA---ATAGCCTATTTTCGAGAAATAAGCTATTT 426

  scaffold32|si     823678 TAAAAATGTAGGACATTTTAGAGAAATAAGCTGTTTTTGGACCTTCGAAG 823727
                            vi i vi    vi     v        i   i    i ii ii --- v
C genome_3_1697        425 TCGAGAAATAGGCTATTTTCGAGAAATAGGCTATTTTCGAGCTCT---AC 379

  scaffold32|si     823728 TTTAAAAATTACT 823740
                            vi v        
C genome_3_1697        378 TGCACAAATTACT 366

Matrix = 20p41g.matrix
Kimura (with divCpGMod) = 31.50
Transitions / transversions = 1.67 (25/15)
Gap_init rate = 0.12 (19 / 162), avg. gap size = 1.00 (19 / 19)

589 23.11 18.07 1.81 scaffold32|size1035870 823438 823675 (198881) genome_3_16974#DNA/hAT-Tag1 227 502 (231) m_b580s001i61 109995

  scaffold32|si     823438 ATTAGCTATATTCGAGAAATAGACTATATTCAAGAAATAGGTTATATTTG 823487
                             v      v  i       v i    ii  i        vi   v  i 
  genome_3_1697        227 ATAAGCTATTTTTGAGAAATCGGCTATGCTCGAGAAATAGCCTATTTTCG 276

  scaffold32|si     823488 AAAC---ACAATT---------------ATGGTCTATTTCTTGAAAATAG 823519
                              i--- v   i---------------  i i    v   i        
  genome_3_1697        277 AAATTCGAAAATCGCCTATTTCTCGCAGATAGCCTATATCTCGAAAATAG 326

  scaffold32|si     823520 CCTATTTCTTGAATATAACAATCTCCTCT-GTT---TAGGGAAAGTA-TT 823564
                                    i   v   i  i---- v  -   ---    i v    -  
  genome_3_1697        327 CCTATTTCTCGAAAATAGCAG----CACTAGTTACGTAGGAATAGTAATT 372

  scaffold32|si     823565 CGTACATGTGGATCTAGAACATAGACTATTTCTTGATCATAGCCTACACC 823614
                           i  i  -  i  v  v   v    v        i  vv        ivi 
  genome_3_1697        373 TGTGCA-GTAGAGCTCGAAAATAGCCTATTTCTCGAAAATAGCCTATTTC 421

  scaffold32|si     823615 TCAAAAA--------------------GACAATCAAATAAGCAATTGTTG 823644
                             i    -------------------- i v  iv       v   v i 
  genome_3_1697        422 TCGAAAATAGCTTATTTCTCGAAAATAGGCTATTTAATAAGCTATTTTCG 471

  scaffold32|si     823645 AGAGATAGTCTGTCGTCGAGAAATAAACTAT 823675
                              i   iv  i iv           i    
  genome_3_1697        472 AGAAATAAGCTATTTTCGAGAAATAAGCTAT 502

Matrix = 20p41g.matrix
Kimura (with divCpGMod) = 23.55
Transitions / transversions = 1.35 (31/23)
Gap_init rate = 0.05 (11 / 237), avg. gap size = 4.36 (48 / 11)


2954 15.16 1.50 2.27 scaffold32|size1035870 823736 824268 (198288) C rnd-5_family-641#Unknown (202) 984 456 m_b580s001i64 109997

  scaffold32|si     823736 TTACTTCATC---CAATGTAAGCTTTTTCATAAGCAGGGGTAGTCTTTTA 823782
                                    i---i   i i  i     ---             -     
C rnd-5_family-        984 TTACTTCATTAAATAATATGAGTTTTTT---AAGCAGGGGTAGT-TTTTA 939

  scaffold32|si     823783 GTTTGGTATCTACCACATCTTGTACCGTGACATGGTATTCTACCATACCG 823832
                                    i i   i          i   i     i  vi  v    iv
C rnd-5_family-        938 GTTTGGTATTTGCCATATCTTGTACCATGATATGGTGTTGCACAATACTT 889

  scaffold32|si     823833 TACCTCTAC--TACACCATACCAACAAAAAAATAATAAAAAGGTAGTCAT 823880
                              v     -- i       i        v        v   vi i  ? 
C rnd-5_family-        888 TACATCTACACTGCACCATATCAACAAAATAATAATAACAAGCCAATCNT 839

  scaffold32|si     823881 ACCACACACCATTGCAACATCTCTATACAACATCAGACATCATATTTAGG 823930
                             i v    i   i                                    
C rnd-5_family-        838 ACTAGACACTATTACAACATCTCTATACAACATCAGACATCATATTTAGG 789

  scaffold32|si     823931 TATAGTATGATGTGAGTACTACATTTCCCCTTCTAAGCAAATAGGTTCAG 823980
                           i                v     ------   ii  i         ii  
C rnd-5_family-        788 CATAGTATGATGTGAGTTCTACA------CTTTCAAACAAATAGGTCTAG 745

  scaffold32|si     823981 GAATCATATGCATACATAACAATCGAGTACACTTTACAAAATGCGCACTT 824030
                                             ii i v v i   i            i    i
C rnd-5_family-        744 GAATCATATGCATACATAGTAGTGGTGCACATTTTACAAAATGCACACTC 695

  scaffold32|si     824031 AAACCCG-CCCCCATTTTTTCCAACTTGTTTGTCATAGCTAGATTGTTGG 824079
                                i -      v    ii   i v  v  v            v    
C rnd-5_family-        694 AAACCTGCCCCCCAGTTTTCTCAATTGGTGTGGCATAGCTAGATTCTTGG 645

  scaffold32|si     824080 TACAATTAA-CCCCATTAACTATGAACTTAATATTAAAAAATGATGTATT 824128
                             ?      -        v v     v  v     -              
C rnd-5_family-        644 TANAATTAACCCCCATTACCAATGAAGTTTATATT-AAAAATGATGTATT 596

  scaffold32|si     824129 TTAATTGAACAACAACCAAGTCGTCACATAAAATTGTCAACTTG-AAAAG 824177
                             v    i    v     i              i          -     
C rnd-5_family-        595 TTTATTGGACAAGAACCAGGTCGTCACATAAAACTGTCAACTTGAAAAAG 546

  scaffold32|si     824178 TCAAACCTGTCATGTAGATTATGAGTGGACAAAAATATGTATGGGGTCTG 824227
                           v      v       i   i          i   ivv             
C rnd-5_family-        545 GCAAACCAGTCATGTGGATCATGAGTGGACGAAAGATTGTATGGGGTCTG 496

  scaffold32|si     824228 CATGTAGATTGTCAGTGAGGGTGTCTACACATACACCTTAA 824268
                                   i   ii i i  vi  -    i   v       
C rnd-5_family-        495 CATGTAGACTGTTGGCGGGGCCGT-TACATATAAACCTTAA 456

Matrix = 20p41g.matrix
Kimura (with divCpGMod) = 16.58
Transitions / transversions = 1.82 (51/28)
Gap_init rate = 0.03 (17 / 532), avg. gap size = 1.18 (20 / 17)


4026 1.97 0.22 0.22 scaffold32|size1035870 824268 824725 (197831) genome_2_12470#DNA 1 458 (0) m_b580s001i65 109998

  scaffold32|si     824268 ACCCTCACCCTTATCTAGAGCAAAATTTGACCCTAGTTAATAAACTAGAG 824317
                                                      i                      
  genome_2_1247          1 ACCCTCACCCTTATCTAGAGCAAAATTCGACCCTAGTTAATAAACTAGAG 50

  scaffold32|si     824318 CAAAAACCGACCCTGGTTAACGAAATTGCCCGATTTCGCCCACTTGCTCT 824367
                                         i                                v  
  genome_2_1247         51 CAAAAACCGACCCTAGTTAACGAAATTGCCCGATTTCGCCCACTTGCGCT 100

  scaffold32|si     824368 CACTTCTGAGTCAATCTGATAGCACCGTTTGATTCCTCGCCAAAAATTAC 824417
                                                        i                    
  genome_2_1247        101 CACTTCTGAGTCAATCTGATAGCACCGTTCGATTCCTCGCCAAAAATTAC 150

  scaffold32|si     824418 CACTATAGACCCCCACCAAGAATATTATTTGCTCATTATTTAGGCGAACA 824467
                                                          v                  
  genome_2_1247        151 CACTATAGACCCCCACCAAGAATATTATTTGATCATTATTTAGGCGAACA 200

  scaffold32|si     824468 CAATTAGCACCATTTGCCATGCTTTAGTCGTACAAATTGAGCAATGTCCC 824517
                                                    v                        
  genome_2_1247        201 CAATTAGCACCATTTGCCATGCTTTCGTCGTACAAATTGAGCAATGTCCC 250

  scaffold32|si     824518 TTTTCCGGTGTAGTCTCAATCTCGTAAAACGTTAAATTTGGTTATCTAGA 824567
                                                                             
  genome_2_1247        251 TTTTCCGGTGTAGTCTCAATCTCGTAAAACGTTAAATTTGGTTATCTAGA 300

  scaffold32|si     824568 GCAAAAATTGTCGCGGATACGGTTATCTATCTGAAAAATACCAGATTGTT 824617
                                              v         vv                   
  genome_2_1247        301 GCAAAAATTGTCGCGGATAAGGTTATCTAGATGAAAAATACCAGATTGTT 350

  scaffold32|si     824618 CTAATTCACGAGCGATAAACAAAGGTCGGAAAGTGCTCTAGTTTAAGTTA 824667
                                                                    -        
  genome_2_1247        351 CTAATTCACGAGCGATAAACAAAGGTCGGAAAGTGCTCTAG-TTAAGTTA 399

  scaffold32|si     824668 ACTAGGTACAC-TTTTTGCTCTAGTTAACGCACTTTGGTCCAACTTTATG 824716
                                      -                                      
  genome_2_1247        400 ACTAGGTACACTTTTTTGCTCTAGTTAACGCACTTTGGTCCAACTTTATG 449

  scaffold32|si     824717 TAAGAGGGT 824725
                                    
  genome_2_1247        450 TAAGAGGGT 458

Matrix = 20p41g.matrix
Kimura (with divCpGMod) = 1.59
Transitions / transversions = 0.50 (3/6)
Gap_init rate = 0.00 (2 / 457), avg. gap size = 1.00 (2 / 2)


2915 15.78 5.18 1.45 scaffold32|size1035870 824725 825322 (197234) rnd-1_family-574#Unknown 511 1130 (0) m_b580s001i66 109999

  scaffold32|si     824725 TTAAATGATCTTTGACAGACTTTTGATGTGGGGGTATCCA---------- 824764
                                 v? vi    v           v--          ----------
  rnd-1_family-        511 TTAAATTNTGCTTGAAAGACTTTTGATC--GGGGTATCCAGTGAATAGAT 558

  scaffold32|si     824765 ------------TTGTGAGGGTCCTAGTCTAAGACTGCCTTGTCTGTAAT 824802
                           ------------               i   v i    iiv  v      
  rnd-1_family-        559 ATGCNANACTCTTTGTGAGGGTCCTAGCCTACGGCTGCTCAGTGTGTAAT 608

  scaffold32|si     824803 ACTGGGCTTCACTAGACACAGGCTATCATCATTAGAGAACAAATGTACAC 824852
                           ii i  -    i        v i           v              v
  rnd-1_family-        609 GTTAGG-TTCATTAGACACATGTTATCATCATTACAGAACAAATGTACAA 657

  scaffold32|si     824853 ATTGTGAATGAATAAAAGTAT-ACTTCAAGCTTTGTAATAAGATGTACCA 824901
                                        i ?     -    i         i    i    i v 
  rnd-1_family-        658 ATTGTGAATGAATGANAGTATGACTTTAAGCTTTGTGATAAAATGTGCGA 707

  scaffold32|si     824902 TTTTCTCTATTCCATTTTTTGAATTTAATAACACATCTATCAAAAATGTT 824951
                           i  vi                  ?      v   i      v        
  rnd-1_family-        708 CTTATTCTATTCCATTTTTTGAANTTAATATCACGTCTATCTAAAATGTT 757

  scaffold32|si     824952 GGTCAGCTGCACTTTTG--CACAACTGACTTT--TTTCATAGCCTTTTTA 824997
                             -        i     --    v i      --       v        
  rnd-1_family-        758 GG-CAGCTGCATTTTTGCACACACCCGACTTTCATTTCATATCCTTTTTA 806

  scaffold32|si     824998 AAGTGATCCTTATTTTAACTTTGACACTGTGTATATTAAAAGATCCAAAA 825047
                           i  i  v v i vv  i      v      v--  ii       i   v 
  rnd-1_family-        807 GAGCGAGCATCAGATTGACTTTGCCACTGTC--TACCAAAAGATTCAACA 854

  scaffold32|si     825048 ACATATATACAATAATTTTCAACAAAAGTTTAACATTTTCAATCAAGTT- 825096
                                   i  i vv            i v   -       ii      -
  rnd-1_family-        855 ACATATATGCAGTCCTTTTCAACAAAAATATAA-ATTTTCAGCCAAGTTA 903

  scaffold32|si     825097 -TATTTTCCCTGCAAAGATTGAATTTTATTTTCAAGAGATAGGGCTATTA 825145
                           -   iv i ? v   v       i  i                    v  
  rnd-1_family-        904 ATATCATTCNTTCAATGATTGAACTTCATTTTCAAGAGATAGGGCTAATA 953

  scaffold32|si     825146 TTTTATCAGCTAGCAATAAATTTTGCAAGTCAGCATCATGTTCAGTAAGG 825195
                           -           i        i iv -     i v          v v  
  rnd-1_family-        954 -TTTATCAGCTAACAATAAATCTCCC-AGTCAACCTCATGTTCAGAACGG 1001

  scaffold32|si     825196 AAAAAGAACATTACTTGTCTAAATTACATTATCATCTCATGAAAACAGGA 825245
                                      i        i  i     vv    i              
  rnd-1_family-       1002 AAAAAGAACATCACTTGTCTGAACTACATATTCATTTCATGAAAACAGGA 1051

  scaffold32|si     825246 CTATCTATCAATG-A-AAGTATTTTGCCATACAATAATATGTTTCCATGG 825293
                           v?          i- - v   v    i  i i  ?     vv       i
  rnd-1_family-       1052 GNATCTATCAATATATATGTAATTTGTCACATAANAATATTGTTCCATGA 1101

  scaffold32|si     825294 AAACTATTTTGATAACTTCCCTCAACCTC 825322
                            i        ?v i               
  rnd-1_family-       1102 AGACTATTTTNCTGACTTCCCTCAACCTC 1130

Matrix = 20p41g.matrix
Kimura (with divCpGMod) = 17.50
Transitions / transversions = 1.21 (51/42)
Gap_init rate = 0.03 (18 / 597), avg. gap size = 2.22 (40 / 18)


227 18.68 21.77 0.67 scaffold32|size1035870 825245 825368 (197188) genome_7_4419#DNA 76 225 (290) m_b580s001i67 110000

  scaffold32|si     825245 ACTATCTATCAAT-GAAAGTATTTTGCCATAC----AATAATATG-TTTC 825288
                               iv     v -       iv -i v    ----        i-    
  genome_7_4419         76 ACTACATATCATTAGAAAGTACAT-ACGATACTGTGAATAATATAATTTC 124

  scaffold32|si     825289 CATGGAA----ACTATTTT-----GATAA--CT-TCCCTCAACCTC---- 825322
                            ivii  ----     i i-----     --  - ii iv  i   ----
  genome_7_4419        125 CGAAAAATAAGACTATCTCCGAGAGATAAGACTATTTCCGAATCTCGGTA 174

  scaffold32|si     825323 ATAGTCCTATTTCTTGGCAATAGTCTTATTTTT--GAAAA---TTATATT 825367
                                 i       i   i              --     ---    v  
  genome_7_4419        175 ATAGTCTTATTTCTCGGCGATAGTCTTATTTTTCGGAAAAGGCTTATTTT 224

  scaffold32|si     825368 T 825368
                            
  genome_7_4419        225 T 225

Matrix = 20p41g.matrix
Kimura (with divCpGMod) = 17.98
Transitions / transversions = 2.29 (16/7)
Gap_init rate = 0.09 (11 / 123), avg. gap size = 2.55 (28 / 11)


312 19.96 17.52 1.26 scaffold32|size1035870 825323 825459 (197097) C genome_7_4419#DNA (356) 159 1 m_b580s001i68 109986

  scaffold32|si     825323 ATAGTCCTATTTCTTGGCAATAGTCTTATTTTT-GAAAATTATATT---- 825367
                                 i   i   i  vi              - i          ----
C genome_7_4419        159 ATAGTCTTATCTCTCGGAGATAGTCTTATTTTTCGGAAATTATATTATTC 110

  scaffold32|si     825368 ----TAAAGTATTCACCTTTTA-----ATGTAATGAGA---TATTATTCA 825405
                           ----  vv    vi  i  i  -----     i i   ---       ii
C genome_7_4419        109 ACAGTATCGTATGTACTTTCTAATGATATGTAGTAAGATACTATTATTTG 60

  scaffold32|si     825406 --ACCATTCAC--TGTACTTGTAA---ATAAACTCTATAGTAACATGTTT 825448
                           --    v    -- v    iii  ---v   v   -      iv - v  
C genome_7_4419         59 ATACCAATCACTTTTTACTCACAATTTTTAATCTC-ATAGTAGGA-GGTT 12

  scaffold32|si     825449 CCCTTAACCTC 825459
                               i      
C genome_7_4419         11 CCCTCAACCTC 1

Matrix = 20p41g.matrix
Kimura (with divCpGMod) = 22.75
Transitions / transversions = 1.70 (17/10)
Gap_init rate = 0.07 (10 / 136), avg. gap size = 2.60 (26 / 10)


288 28.69 6.42 0.87 scaffold32|size1035870 825461 825569 (196987) C genome_7_4419#DNA (224) 291 177 m_b580s001i69 110001

  scaffold32|si     825461 ATAAGACTACATTCAGGTACTCCCTGAACACATACTATTCCTATGTAGAT 825510
                                v   i  i ii vi  v v    i ii             i   v
C genome_7_4419        291 ATAAGCCTATATCCGAGAGCTACGTGAATATGTACTATTCCTATGCAGAG 242

  scaffold32|si     825511 TTGCATCTTA-TTCTAAAAAGTGG------TCTGCAAGCGTTAGACAATC 825553
                           v   v     -   ii    i ii------  i -  ivi v    v   
C genome_7_4419        241 ATGCCTCTTATTTCCGAAAAATAAGCCTTTTCCG-AAAAATAAGACTATC 193

  scaffold32|si     825554 TTCAAGAAATCAGACT 825569
                           vi i      v     
C genome_7_4419        192 GCCGAGAAATAAGACT 177

Matrix = 20p41g.matrix
Kimura (with divCpGMod) = 31.36
Transitions / transversions = 1.58 (19/12)
Gap_init rate = 0.03 (3 / 108), avg. gap size = 2.67 (8 / 3)


448 9.39 18.60 0.99 scaffold32|size1035870 825569 825654 (196902) genome_11_43780-9]3#Unspecified 5 105 (904) m_b580s001i70 110002

  scaffold32|si     825569 TGAGGTTGAGGGAAACGGTGAAATAGAGCC-------------AAAAAAC 825605
                                           i            i-------------      i
  genome_11_437          5 TGAGGTTGAGGGAAACAGTGAAATAGAGCTTAAACATAACACGAAAAAAT 54

  scaffold32|si     825606 ---TGTTTTATTTTAGAGGAGGAAGCCTAGATATTTTTTACGCTACGCTG 825652
                           ---      i                v      -      vi    v   
  genome_11_437         55 AAATGTTTTGTTTTAGAGGAGGAAGCATAGATA-TTTTTAAACTACCCTG 103

  scaffold32|si     825653 TC 825654
                             
  genome_11_437        104 TC 105

Matrix = 20p41g.matrix
Kimura (with divCpGMod) = 10.13
Transitions / transversions = 1.67 (5/3)
Gap_init rate = 0.04 (3 / 85), avg. gap size = 5.67 (17 / 3)


2869 8.76 0.00 0.26 scaffold32|size1035870 825671 826059 (196497) genome_3_19411#DNA 3 390 (2) m_b580s001i71 110003

  scaffold32|si     825671 GACGGCTAGGAACAATAGGAGCACTGTGTATCCTAGAGGTATCATGATAC 825720
                                   viv              i                        
  genome_3_1941          3 GACGGCTATATACAATAGGAGCACTATGTATCCTAGAGGTATCATGATAC 52

  scaffold32|si     825721 CCAGCCGGACAGACAGTGGATTCCAAAACACTGATTTCGAGTAAATTAAA 825770
                                   v                   v v                   
  genome_3_1941         53 CCAGCCGGCCAGACAGTGGATTCCAAAAAAATGATTTCGAGTAAATTAAA 102

  scaffold32|si     825771 AAAAGAATTTTGGAGCGAACGAAGTAGCTCTATTATAGTACTGTAGAAAC 825820
                                           i         i       i               
  genome_3_1941        103 AAAAGAATTTTGGAGCAAACGAAGTAACTCTATTGTAGTACTGTAGAAAC 152

  scaffold32|si     825821 ATACCAATTTTCTACAAGAATGAATTGATCGGAACGTTCCGGTATGCTTT 825870
                                                    v       v       i v    v 
  genome_3_1941        153 ATACCAATTTTCTACAAGAATGAATGGATCGGATCGTTCCGATCTGCTGT 202

  scaffold32|si     825871 ATTCAACAGACAATAACTCGTGAAACAGTGTTCAAAAGATCAAAATAAGA 825920
                                  v                 v v        v  v          
  genome_3_1941        203 ATTCAACTGACAATAACTCGTGAAAGACTGTTCAAATGAACAAAATAAGA 252

  scaffold32|si     825921 ACACCGTTCAAAAGCTAGGAAAGCAATCTTTCGATTGATGTAAGGTTGTA 825970
                                    i      v     ivi          i              
  genome_3_1941        253 ACACCGTTCGAAAGCTCGGAAAAAGATCTTTCGATCGATGTAAGGTTGTA 302

  scaffold32|si     825971 AAAATGTCTTTACATCAGATGTGACGTCATTTTCGTCCGTCACACGGATG 826020
                             v  - i     vi  iv                             i 
  genome_3_1941        303 AATAT-TTTTTACTCCAACTGTGACGTCATTTTCGTCCGTCACACGGACG 351

  scaffold32|si     826021 AAAGACAGAGCAGGAGTGCTCCTTTTGTTTTTAGCCGTC 826059
                                                       v          
  genome_3_1941        352 AAAGACAGAGCAGGAGTGCTCCTTTTGTATTTAGCCGTC 390

Matrix = 20p41g.matrix
Kimura (with divCpGMod) = 8.54
Transitions / transversions = 0.70 (14/20)
Gap_init rate = 0.00 (1 / 388), avg. gap size = 1.00 (1 / 1)


5964 9.31 2.80 1.33 scaffold32|size1035870 826055 826946 (195610) genome_11_43780-9]3#Unspecified 101 1005 (4) m_b580s001i72 110002

  scaffold32|si     826055 CCGTCATATATATTCTAACTGCGCA--CTGA----AATTTTATAGACACA 826098
                            i   vi i  v  v   i      --  i ----      i  v vv  
  genome_11_437        101 CTGTCTCACATTTTATAATTGCGCAGTCTAATACTAATTTTGTATAGTCA 150

  scaffold32|si     826099 TATTATTACATTTGTCGAAAAGGGTACATTAATGAGCAAAAGTAGAGTAT 826148
                           v  -        i    i    i              i      ---i  
  genome_11_437        151 AAT-ATTACATTCGTCGGAAAGAGTACATTAATGAGCGAAAGTA---CAT 196

  scaffold32|si     826149 TTTCATTTGTGCAAGCATTTCCGCAGAAACAAGAATTGCATGTGGTAATA 826198
                            i              v    v  i                     v-  
  genome_11_437        197 TCTCATTTGTGCAAGCTTTTCGGCGGAAACAAGAATTGCATGTGGTT-TA 245

  scaffold32|si     826199 AATACTTCTGTATATGAATATATAAATACTTTCAAGAACACATTCAACAG 826248
                             -  ----i     -- i    i        i v     v       i 
  genome_11_437        246 AA-AC----ATATAT--ACATATGAATACTTTTATGAACAAATTCAACGG 288

  scaffold32|si     826249 AATGGAATGATTGAAACGAAGATCCG-----TTCAATTTTCTCAAATAAG 826293
                             v  v v                  -----                   
  genome_11_437        289 AAGGGCAAGATTGAAACGAAGATCCGCTTAGTTCAATTTTCTCAAATAAG 338

  scaffold32|si     826294 CCTATTGGCGAGAAATATGACTATCGGCGAGAAACAGGACTATCTGCGAG 826343
                           v                v                i               
  genome_11_437        339 ACTATTGGCGAGAAATAAGACTATCGGCGAGAAATAGGACTATCTGCGAG 388

  scaffold32|si     826344 AAATAAGACTATTTTCAAGACTTGAAAATAGTCTTATATTTTGCAGATAT 826393
                                           i iv                 v i i       v
  genome_11_437        389 AAATAAGACTATTTTCGAATCTTGAAAATAGTCTTATTTCTCGCAGATAG 438

  scaffold32|si     826394 TGCAATTTCTCGCTGATTGTCTTATTTCTCAAAGATAAAAGGTCTATCTG 826443
                            v v         i   v            i       i           
  genome_11_437        439 TCCTATTTCTCGCCGATAGTCTTATTTCTCGAAGATAAGAGGTCTATCTG 488

  scaffold32|si     826444 CGTAGGAATAATAGTGATTCACGTAAGACTCATTTATATGCTTATTTCTC 826493
                                        v i                      v           
  genome_11_437        489 CGTAGGAATAATACTAATTCACGTAAGACTCATTTATAGGCTTATTTCTC 538

  scaffold32|si     826494 GTCAATAATCTTATTTTTTGCATAAGGCTTATTTCTCAAAAATAGGCTTA 826543
                            i i   i          i v                iv i         
  genome_11_437        539 GCCGATAGTCTTATTTTTCGAATAAGGCTTATTTCTCGCAGATAGGCTTA 588

  scaffold32|si     826544 TTTATAAGACTATCGGCGAGAAATTAGCCATATTTGAAAAATAAGGCTAT 826593
                                                   v    v    i          i    
  genome_11_437        589 TTTATAAGACTATCGGCGAGAAATAAGCCTTATTCGAAAAATAAGACTAT 638

  scaffold32|si     826594 CGGCGAGAAATAAGACAATTTTCAAGAAATACAACCTACATTTTGTTCAA 826643
                                           v      i         v       v        
  genome_11_437        639 CGGCGAGAAATAAGACTATTTTCGAGAAATACACCCTACATATTGTTCAA 688

  scaffold32|si     826644 GCGGTCGTATTATTTTAATACTACCTCTATTTTGTCATTTTTCAACGGAC 826693
                                   viv     v                                 
  genome_11_437        689 GCGGTCGTTCAATTTTTATACTACCTCTATTTTGTCATTTTTCAACGGAC 738

  scaffold32|si     826694 TATTTATTTTCAAATGCGTACTTACGTGTACGCTCTAATACAACGTACTA 826743
                                            v             i                  
  genome_11_437        739 TATTTATTTTCAAATGCCTACTTACGTGTACACTCTAATACAACGTACTA 788

  scaffold32|si     826744 CGTTATGTGTGATTCCTACATTAGGCTGTTTCATTATCAGCAACCTAAAA 826793
                                                                  v     v    
  genome_11_437        789 CGTTATGTGTGATTCCTACATTAGGCTGTTTCATTATCACCAACCAAAAA 838

  scaffold32|si     826794 TATTTTTTCCAGTA--------------CACCTACCTATTGAAAGAACAA 826829
                                         --------------                      
  genome_11_437        839 TATTTTTTCCAGTACCTCATAAATTTTGCACCTACCTATTGAAAGAACAA 888

  scaffold32|si     826830 CTTTATTCAAAAATAACTTTATCTGTTAACAATCGTCCTTTCTTTTGAAT 826879
                               vi           v               v                
  genome_11_437        889 CTTTTCTCAAAAATAACGTTATCTGTTAACAATAGTCCTTTCTTTTGAAT 938

  scaffold32|si     826880 ATAGTGATATGCCATAAATACTGCATATAGCTACAATGCACTACTTTGCC 826929
                                                               v      i      
  genome_11_437        939 ATAGTGATATGCCATAAATACTGCATATAGCTACAAGGCACTATTTTGCC 988

  scaffold32|si     826930 AGTTTCCCTCAACCTCA 826946
                                            
  genome_11_437        989 AGTTTCCCTCAACCTCA 1005

Matrix = 20p41g.matrix
Kimura (with divCpGMod) = 8.45
Transitions / transversions = 0.95 (40/42)
Gap_init rate = 0.02 (16 / 891), avg. gap size = 2.31 (37 / 16)


260 14.33 6.49 9.33 scaffold32|size1035870 826998 827074 (195482) rnd-5_family-3908#Unknown 82 156 (16) m_b580s001i73 110004

  scaffold32|si     826998 TTTCTGGTGTAATGAGTGATTTTCTGATTG---GCATCAATTCTGTGTAA 827044
                                ii     i      -       ii ---  v i   ----     
  rnd-5_family-         82 TTTCTAATGTAACGAGTGA-TTTCTGACCGGTCGCTTTAAT----TGTAA 126

  scaffold32|si     827045 TT-AATCAAACATAGCATG-TTCCCCCAGCCT 827074
                             -   i  --        -     i  i   
  rnd-5_family-        127 TTAAATTAA--ATAGCATGTTTCCCTCAACCT 156

Matrix = 20p41g.matrix
Kimura (with divCpGMod) = 13.15
Transitions / transversions = 9.00 (9/1)
Gap_init rate = 0.13 (10 / 76), avg. gap size = 1.20 (12 / 10)


298 18.75 0.00 0.00 scaffold32|size1035870 827412 827459 (195097) C scaffold170|size558746_(dbseq-nr_246)_[277812,288266]#LTR/Gypsy (5823) 4632 4585 m_b580s001i74 110005

  scaffold32|si     827412 CATGCTCATTGCAAGCAAAAAACATTGGTAACCTGCCTGTACACTTGA 827459
                              vi   i     i         ii        v  i       i  
C scaffold170|s       4632 CATCTTCACTGCAAACAAAAAACACCGGTAACCTCCCCGTACACTCGA 4585

Matrix = 20p41g.matrix
Kimura (with divCpGMod) = 14.65
Transitions / transversions = 3.50 (7/2)
Gap_init rate = 0.00 (0 / 47), avg. gap size = 0.0 (0 / 0)


968 11.58 3.59 1.76 scaffold32|size1035870 827480 827646 (194910) C scaffold170|size558746_(dbseq-nr_246)_[277812,288266]#LTR/Gypsy (6043) 4412 4243 m_b580s001i75 110005

  scaffold32|si     827480 GAATTGGTA-TTTTTTACGAGAAAACTGACTTCTCAGTAAGATAAAGAAT 827528
                                    -        ii      v              vivv     
C scaffold170|s       4412 GAATTGGTACTTTTTTACAGGAAAACAGACTTCTCAGTAAGTCTTAGAAT 4363

  scaffold32|si     827529 CAATATCAATCTAAATAGAGGCTATAAATGCATTATTTAGTAGCTAAAGA 827578
                                         v   v        v       i        i   i 
C scaffold170|s       4362 CAATATCAATCTAATTAGTGGCTATAACTGCATTACTTAGTAGCCAAAAA 4313

  scaffold32|si     827579 AATGTTTACCGGTGGTATACCAGAAGTGT---GCAGTTTATTTACCGGAA 827625
                                          i     i       --- v  vv  ---       
C scaffold170|s       4312 AATGTTTACCGGTGGCATACCGGAAGTGTATGGGAGGGTA---ACCGGAA 4266

  scaffold32|si     827626 GTGTACGG--GGGTAACTGGAAG 827646
                                   --       i     
C scaffold170|s       4265 GTGTACGGGAGGGTAACCGGAAG 4243

Matrix = 20p41g.matrix
Kimura (with divCpGMod) = 11.31
Transitions / transversions = 0.90 (9/10)
Gap_init rate = 0.04 (6 / 166), avg. gap size = 1.50 (9 / 6)


1033 13.78 2.51 1.49 scaffold32|size1035870 827664 827862 (194694) rnd-5_family-1816#Unknown 1 201 (518) m_b580s001i76 110006

  scaffold32|si     827664 GGCATGCCCCTTCATTCCCCCAAAGAA-TGGGCCTGAAAAGCCACACCCT 827712
                              vi          i           -  i                v  
  rnd-5_family-          1 GGCCCGCCCCTTCATCCCCCCAAAGAAATGAGCCTGAAAAGCCACACACT 50

  scaffold32|si     827713 GCCACATTTCAGCCGCCCGCTAAAAAGCAATACTTATGACCATCTGCACC 827762
                               v         v v i       ? iv   iv         i     
  rnd-5_family-         51 GCCAAATTTCAGCCCCACACTAAAAANCGCTACCAATGACCATCCGCACC 100

  scaffold32|si     827763 AACACTAAGACTTGATTTTTGTCTGCACACCAACAACACGCTATTGTCAT 827812
                                               -iv                       iv  
  rnd-5_family-        101 AACACTAAGACTTGATTTTT-CGTGCACACCAACAACACGCTATTGCAAT 149

  scaffold32|si     827813 GTAATGACTATA--AGATAATTAAAAACATAAAGCAACAT--AAAGCAGC 827858
                                   v   --   v i    v  i-    i  vv  --   i -  
  rnd-5_family-        150 GTAATGACAATAATAGAAAGTTAATAAT-TAAAACATAATTAAAAAC-GC 197

  scaffold32|si     827859 ACTT 827862
                               
  rnd-5_family-        198 ACTT 201

Matrix = 20p41g.matrix
Kimura (with divCpGMod) = 13.08
Transitions / transversions = 0.93 (13/14)
Gap_init rate = 0.03 (6 / 198), avg. gap size = 1.33 (8 / 6)

592 15.43 18.25 0.62 scaffold32|size1035870 827750 827886 (194670) rnd-3_family-259#Unknown 16 176 (319) m_b580s001i77 110006

  scaffold32|si     827750 GACCATCTGCACCAACACTAAGACTTGATTTTTGTCTGCACACCAACAAC 827799
                                ? ii                        -i?              
  rnd-3_family-         16 GACCANCCACACCAACACTAAGACTTGATTTTT-CNTGCACACCAACAAC 64

  scaffold32|si     827800 ACGCTATTGTCATGTAATGACTATAAGA------TAAT-----------T 827832
                                    iv        i v    i ------    ----------- 
  rnd-3_family-         65 ACGCTATTGCAATGTAATGGCAATAAAANGAAGTTAATTGNAATTCAAAT 114

  scaffold32|si     827833 AAAAACATAA--AGCAACATAAAGCAG------CACTTATAGGCGGTGAA 827874
                            i   v    -- iv    i    v  ------     ii    i i   
  rnd-3_family-        115 AGAAAGATAATTAAAAACACAAAGAAGAACTTACACTTGCAGGCAGCGAA 164

  scaffold32|si     827875 GTGGATGGGAGG 827886
                              iii?     
  rnd-3_family-        165 GTGAGCNGGAGG 176

Matrix = 20p41g.matrix
Kimura (with divCpGMod) = 17.33
Transitions / transversions = 3.20 (16/5)
Gap_init rate = 0.04 (5 / 136), avg. gap size = 5.20 (26 / 5)


1922 27.25 8.83 3.81 scaffold32|size1035870 827866 828941 (193615) C scaffold170|size558746_(dbseq-nr_246)_[277812,288266]#LTR/Gypsy (7158) 3297 2170 m_b580s001i78 110007

  scaffold32|si     827866 GGCGGTGAAGTGGATGGGAGGTCAAACTCAGTGTGTGGACTGAGTTTTGG 827915
                                 vv i  --i  i v i v        v              i  
C scaffold170|s       3297 GGCGGTCCAATG--CGGAATGCCTAACTCAGTCTGTGGACTGAGTTTCGG 3250

  scaffold32|si     827916 C--CTTTAACA-TAGAAGGAAGTTAAGTATTTAATTGAAAA---TTAG-A 827958
                            --i   iv  -    vvvi---   v  v           ---   i- 
C scaffold170|s       3249 CGATTTTGCCAGTAGACCTG---TAACTAATTAATTGAAAAAAATTAACA 3203

  scaffold32|si     827959 TGTGATAAA-AAAAT--TGT-AAAAAGGTTGAGTTTGTAAAAACTCACCC 828004
                               v i i- v   --   -     i v   v  ii i  v        
C scaffold170|s       3202 TGTGTTGAGTACAATAGTGTGAAAAAAGATGATTTCATGAATACTCACCC 3153

  scaffold32|si     828005 TGAAATTATTCCCACTGCTGTCACAATTGTTGTTGGCTAGAGGGCGATGC 828054
                           iv   v   v  vi ii   i  --      v    iv v v      v 
C scaffold170|s       3152 CCAAAATATACCGGCCACTGCCA--ATTGTTCTTGGTAACATGGCGATCC 3105

  scaffold32|si     828055 TGGGCTGGCCGACAAACTCAGTCTTTGGGATGAGTTTGTGGCC-TTTCCA 828103
                           vi   v ivi v v          v   iv       -i   v-    v 
C scaffold170|s       3104 AAGGCAGAATGCCTAACTCAGTCTGTGGACTGAGTTT-CGGCGATTTCGA 3056

  scaffold32|si     828104 GTGGAAGGAAAT-TAAATATTTAATTGAAAATTA----GGTGTGATGAAA 828148
                           vi v --  vv -   v               v ----vi    i   iv
C scaffold170|s       3055 CCGTA--GACCTGTAACTATTTAATTGAAAATGATTGACATGTGGTGAGT 3008

  scaffold32|si     828149 ACATT--TGTAAAA---GGATTGAGTTCATAAAAA-CTCACCC------- 828185
                            i v --    i  --- i --     i-    v -  i    -------
C scaffold170|s       3007 ATAGTGGTGTAGAACATGAA--GAGTTT-TAAATATCTTACCCCCACAAT 2961

  scaffold32|si     828186 ---------------------TATTGGCTAGATGGCGATGCTAGACAGGA 828214
                           --------------------- v     v v      i v v  i i i 
C scaffold170|s       2960 ATACCGGCTGCTGCCAATTGTTCTTGGCAACATGGCGGTCCAAGGCGGAA 2911

  scaffold32|si     828215 CACCAAACTCAGTATGTG------AGTTGAGTTTCGGCCATACCCGTGGT 828258
                           ii  v        v    ------ ii           v  viivvii  
C scaffold170|s       2910 TGCCTAACTCAGTCTGTGTCTGTGAACTGAGTTTCGGCGATTTTGCCAGT 2861

  scaffold32|si     828259 AGGACTGTAAGTTTTCATTTTAAAAGAATTGACATGTTGTCAGTAAAACA 828308
                             iv      v vv i v  v    i   vi      vv v  i v  i 
C scaffold170|s       2860 AGACCTGTAACTAATTAATTGAAAAAAATGAACATGTGTTGAGCACAATA 2811

  scaffold32|si     828309 TT-TGCAAAAAGGTTGAGTTCCTAAAAA-TCACCCTGAAAATATATCCGC 828356
                           v -  v      i -      v i    -      iv        i v  
C scaffold170|s       2810 GTGTGAAAAAAGAT-GAGTTCATGAAAACTCACCCCCAAAATATACCGGC 2762

  scaffold32|si     828357 CGCTGTCAATTGTT---GGCTAGATGGTGGTGCTATGCAGCATTCCAAAC 828403
                                i        ---   v v i  i   v v    i v  v  v   
C scaffold170|s       2761 CGCTGCCAATTGTTCTTGGCAACACGGCGGTCCAATGCGGAATGCCTAAC 2712

  scaffold32|si     828404 TCAGTCTTTGGGCTGAGTTTCAGCTGTT---CCTGTGGTAGGCCTATAAA 828450
                                  v   i         i  vi  ---  i  -i   i   i   v
C scaffold170|s       2711 TCAGTCTGTGGACTGAGTTTCGGCAATTTTGCCCGT-ATAGACCTGTAAC 2663

  scaffold32|si     828451 TATTCAATT----AAAAATGGCATGTGGTCAATAAAAAAAATTGCAAAAA 828496
                               i    ----     v i i      v i  v ivii--  i i  v
C scaffold170|s       2662 TATTTAATTGGAAAAAAAGGACGTGTGGTGAGTATAGTGG--TGTAGAAC 2615

  scaffold32|si     828497 AGGTGAAG---TTCAAA---CTCACTGTAAAAATATCCATGCCACTGTGA 828540
                            --     ---  i   ---  i  iviv v     v vv  ii   iv 
C scaffold170|s       2614 A--TGAAGAGTTTTAAATATCTTACCCCCACAATATACCGGCTGCTGCCA 2567

  scaffold32|si     828541 ATTGTTGATGACTATATATAAATGGTGGTGCTAGGTGGGACCCCAAACTT 828590
                                  v  i v i------    i   v v   ii i iv  v    i
C scaffold170|s       2566 ATTGTTGTTGGCAAC------ATGGCGGTCCAAGGCAGAATGCCTAACTC 2523

  scaffold32|si     828591 AGTCTGTGGGCTGAGTTTTGGCTGTTCCCATGGTAGGCCTGTAAGTATTC 828640
                                    i          i vi  i vv           i  v    i
C scaffold170|s       2522 AGTCTGTGGACTGAGTTTTGACGATTTCGCTGGTAGGCCTGCAACTATTT 2473

  scaffold32|si     828641 AATTGTAAAAA---TGATGTGTCACTAGAAAACAAAGGTAGAAAAGGTGA 828687
                                v     ---  vi    viiv  v v vv vv     ------- 
C scaffold170|s       2472 AATTGAAAAAAATTTGCCGTGTGGTGAGTATAATATTGTAGA-------A 2430

  scaffold32|si     828688 CAAAGGAAAAGAACAATCACACCTTCGTAAAA---ACC-ACCGCTGCCAA 828733
                              iiv    vvvii  i  v vii vi    ---   -i          
C scaffold170|s       2429 CAAGACAAAATCTTGATTACTCACCCCCAAAATATACCGGCCGCTGCCAA 2380

  scaffold32|si     828734 CTGTTGTTG--AATA-GGCA--GCAATGATAGGAGGACTATGTTAGTCTG 828778
                           i    v   --  i -   i--    - iii     iv  vv i      
C scaffold170|s       2379 TTGTTCTTGGCAACACGGCGGTGCAA-GGCGGGAGGGATAACTCAGTCTG 2331

  scaffold32|si     828779 TGAGCTGAGTTTCAGCGGTTCTTGTGATGTGATGGCAGGGTATCA---AT 828825
                             ii         i  v    iii     - ii  iii       ---  
C scaffold170|s       2330 TGGACTGAGTTTCGGCCGTTCCCATGATG-GGCGGTGAGGTATCAGTGAT 2282

  scaffold32|si     828826 GTAATTGAAAAAAT-TGGAGGTGGGG---GAATGGAAGTGAGAGTGCAAC 828871
                                         -iiv v   v i---   -i v        v  -i 
C scaffold170|s       2281 GTAATTGAAAAAATACACATGTGTGATGTGAA-AGCAGTGAGAGGGC-GC 2234

  scaffold32|si     828872 CCCTCTAGAGTTGCTGCTGTTACAAGCAAGTGTGTTGTAGGTACAGTATG 828921
                           v iv   v     iiv   vvv      vvvv      ------      
C scaffold170|s       2233 ACTGCTACAGTTGTCTCTGGGTCAAGCACCATTGTTGT------AGTATG 2190

  scaffold32|si     828922 GTATTGTACCATACA-ATACT 828941
                              iii  -    v -     
C scaffold170|s       2189 GTACCATA-CATAGATATACT 2170

Matrix = 20p41g.matrix
Kimura (with divCpGMod) = 31.69
Transitions / transversions = 0.99 (140/142)
Gap_init rate = 0.07 (76 / 1075), avg. gap size = 1.82 (138 / 76)


1686 14.28 9.98 8.80 scaffold32|size1035870 828823 829283 (193273) rnd-5_family-1816#Unknown 181 646 (73) m_b580s001i79 110006

  scaffold32|si     828823 AATGTAATTGAAAAA--ATTGGAGGTGGGGGAATGGAAGT-GAGAGTGCA 828869
                             ii     i    v-- i v   viii   i ii     -         
  rnd-5_family-        181 AACATAATTAAAAACGCACTTGAGTCAAGGGGACAGAAGTTGAGAGTGCA 230

  scaffold32|si     828870 ACCCCTCTAGAGTTGCTGCTGTTACAAGCAAGTGTGTTGTAGGTACAGTA 828919
                           --   i      i        v i      i               ----
  rnd-5_family-        231 --CCCCCTAGAGCTGCTGCTGGTGCAAGCAGGTGTGTTGTAGGTAC---- 274

  scaffold32|si     828920 TGGTATTGTACCATACAATACTGTAGGTATATATGTAGGATTTTGTGATG 828969
                           -               v        ?i  ---  -----     i     
  rnd-5_family-        275 -GGTATTGTACCATACCATACTGTANATA---AT-----ATTTTATGATG 315

  scaffold32|si     828970 TGTTAACCTTGTGCCTTATGTTTGTATTTTTTGGAGTAGGCACTTCTCAT 829019
                              v ---  i -i   i    i        -  v i  v          
  rnd-5_family-        316 TGTGA---TTAT-TCTTGTGTTCGTATTTTT-GGCGCAGTCACTTCTCAT 360

  scaffold32|si     829020 AGT---------------------------------ACTTATTCCTATCT 829036
                              ---------------------------------      v v     
  rnd-5_family-        361 AGTCATGTTTTGGATACCTTAAAATGATGGAATTTTACTTATACATATCT 410

  scaffold32|si     829037 ATCAAGTGTACAATATAATAAAATATATTATCATGCTGTTGTTACGCCGT 829086
                                     v      ----------------  i   vi i i v   
  rnd-5_family-        411 ATCAAGTGTAGAATATA----------------TGTTGTAATCATGACGT 444

  scaffold32|si     829087 TAA-GAACAATCATAGGCCTAGCCGGTGAATGACGTACTTGTAGCACAGG 829135
                              -?  i  ?v      -     i                 i v     
  rnd-5_family-        445 TAACNAATAANAATAGGC-TAGCCAGTGAATGACGTACTTGTGGGACAGG 493

  scaffold32|si     829136 AAGCCTCATCATTCGTACTTAATTCCTATTTGGAGGGTGTTTAAAAA--T 829183
                             vi    v                    ?                 -- 
  rnd-5_family-        494 AATTCTCAACATTCGTACTTAATTCCTATNTGGAGGGTGTTTAAAAAATT 543

  scaffold32|si     829184 GGCAGAACATATATAAAACCAGCTGATTTGTAAAC-AAAAATAGGACCAA 829232
                            i   -   -  i ?    ? i v    i  v  i-              
  rnd-5_family-        544 GACAG-ACA-ATGTNAAACNAACGGATTCGTCAATAAAAAATAGGACCAA 591

  scaffold32|si     829233 TGAGCTGTCACAA---AAAAT-TAAAAACAAACCCAAGAATCGCCACC-- 829276
                            i         v ---     -i        v   --     ii    --
  rnd-5_family-        592 TAAGCTGTCACCAAATAAAATACAAAAACAACCCC--GAATCATCACCGT 639

  scaffold32|si     829277 AAAACTA 829283
                               v  
  rnd-5_family-        640 AAAAATA 646

Matrix = 20p41g.matrix
Kimura (with divCpGMod) = 15.75
Transitions / transversions = 1.73 (38/22)
Gap_init rate = 0.11 (50 / 460), avg. gap size = 1.74 (87 / 50)


952 23.85 6.52 3.63 scaffold32|size1035870 829210 829531 (193025) C scaffold170|size558746_(dbseq-nr_246)_[277812,288266]#LTR/Gypsy (8448) 2007 1677 m_b580s001i80 110008

  scaffold32|si     829210 TTTGTAAACAAAAATAGGACCAATGAGCTGTCACAAAA---AATTAAAAA 829256
                               v   i vi      v    viv  vv v  v   ---   i v i 
C scaffold170|s       2007 TTTGAAAATATGAATAGGCCCAAAACGCACTAACCAAATGAAATCATAGA 1958

  scaffold32|si     829257 CAAACCCAAGAATCGCCACCAAAACTAGACC--CAACAGGTGATCATCTC 829304
                           iv  v vv     i vv            i --            v viv
C scaffold170|s       1957 TCAAGCGTAGAATTGAAACCAAAACTAGATCTGCAACAGGTGATCTTGCA 1908

  scaffold32|si     829305 GGTGGTAAGTCATGATTCATGAAAAGTCAGTCATGAACTACCAGTATGCC 829354
                            v vii  v  i      iii  vv  v         --  v i----- 
C scaffold170|s       1907 GTTTACAACTCGTGATTCGCAAATTGTGAGTCATGAA--ACAAA-----C 1865

  scaffold32|si     829355 ATCCGTACACTTGGAAGAT-CTTTTTGCACCAAAGCTT------------ 829391
                            v ----    iv      -i       vi        ------------
C scaffold170|s       1864 AAC----CACTCCGAAGATATTTTTTGCTTCAAAGCTTAGTGTGATAAAC 1819

  scaffold32|si     829392 GAATTTGTGGCATGAGAAATTCATAAAA-ATCCAGTAAGCTACCCATACA 829440
                              vv  i   v i  v   vi      - v  i    v i    i    
C scaffold170|s       1818 GAAAATGCGGCTTAAGTAATGTATAAAAGAACCGGTAACCCACCCGTACA 1769

  scaffold32|si     829441 CTCTTGAATCCTCTGGTAACCTGCCTGTACACTCTGACATTTTGTCGGTG 829490
                                   -vi  i        v  i                  ivi   
C scaffold170|s       1768 CTCTTGAA-ATTCCGGTAACCTCCCCGTACACTCTGACATTTTGCAAGTG 1720

  scaffold32|si     829491 TACAGGCAGGTTACCGGTGTTTTTTGTTTACAGTG--CTGCTT 829531
                              i  v                 i    i     -- i    
C scaffold170|s       1719 TACGGGGAGGTTACCGGTGTTTTTCGTTTGCAGTGTTCCGCTT 1677

Matrix = 20p41g.matrix
Kimura (with divCpGMod) = 24.61
Transitions / transversions = 0.85 (34/40)
Gap_init rate = 0.06 (18 / 321), avg. gap size = 1.83 (33 / 18)


332 26.01 7.32 3.12 scaffold32|size1035870 830106 830228 (192328) genome_12_13052#DNA 28 155 (345) m_b580s001i81 110009

  scaffold32|si     830106 CTATAAACCTTCTGTGTGTCTATAGGCTCTACTTTAGTGGA--------- 830146
                                i   ii  vviv        i       v  v vv ---------
  genome_12_130         28 CTATAGACCCCCTTAAAGTCTATAGACTCTACTGTATTTTACAAAAAACC 77

  scaffold32|si     830147 ATTTGTAGACCTCTTGTGGTCTTTACACTGTCATAGGGAGATCTAGAAAC 830196
                                      i iii-     v  v        -   i i    v i  
  genome_12_130         78 ATTTGTAGACCCCCCA-GGTCTATAGACTGTCAT-GGGGGGTCTATAGAC 125

  scaffold32|si     830197 TGTTGAAAGGGTTTTATAGAAGGTCAATTGGG 830228
                              iivii   v i      vv    --    
  genome_12_130        126 TGTCATGGGGGGTCTATAGACTGTCA--TGGG 155

Matrix = 20p41g.matrix
Kimura (with divCpGMod) = 32.53
Transitions / transversions = 1.21 (17/14)
Gap_init rate = 0.04 (5 / 122), avg. gap size = 2.60 (13 / 5)


1817 25.69 3.24 1.68 scaffold32|size1035870 830235 830820 (191736) genome_2_13115#DNA 1 595 (20) m_b580s001i82 110010

  scaffold32|si     830235 TGTCAAGGCAAAAGCCAAGGGGAAAATT--ATTCCCAGGGAAT-GTAAAA 830281
                              i i v      i  --        v--     vv      -      
  genome_2_1311          1 TGTTAGGCCAAAAGTCA--GGGAAAATGCGATTCCATGGGAATCGTAAAA 48

  scaffold32|si     830282 ATTGAAACACTCAAAAATTCAAAAGACAGGGCAAAGACTT-TCCCTGGAT 830330
                             -i   v v      i v    v v     i    v v -vviv     
  genome_2_1311         49 AT-AAAAAAATCAAAAGTACAAATGCCAGGGTAAAGTCATAGATATGGAT 97

  scaffold32|si     830331 TCTGCAATTTGACCATAATGAAATTCCTAGGGAATAGCTGAATTTT-AGG 830379
                            ii i v   vi        vi                ii v    -i  
  genome_2_1311         98 TTCGTATTTTTGCCATAATGCGATTCCTAGGGAATAGCCAATTTTTTGGG 147

  scaffold32|si     830380 GAATCTGCTGAATCA-AATGTATCTGCATCATTTTCCTGTGAT------T 830422
                                       vi -         v     v       v   ------ 
  genome_2_1311        148 GAATCTGCTGAAATATAATGTATCTTCATCAGTTTCCTGAGATCGGGAAT 197

  scaffold32|si     830423 GGATACTTATGCATTGTGGTATATTGTGCTTACAGATTGGCATCCTTTGA 830472
                                   vv  v  v   i i   vi v  v           ivv  v 
  genome_2_1311        198 GGATACTTCAGCTTTCTGGCACATTCCGATTTCAGATTGGCATTAATTCA 247

  scaffold32|si     830473 TTTTAATCCAATAGGAAATGTAAAGGTGAACTTCATCACCAC----AATC 830518
                             v  i  i  vi i   i  i  viii v  i      i i----v i 
  genome_2_1311        248 TTATAGTCTAAAGGAAAACGTGAACACAACCTCCATCACTATTGTACACC 297

  scaffold32|si     830519 AATACCAACTCTCAGCGAATTGTAACGGGAGGC-TACCATTAAAGCCATT 830567
                              vv   i      v  v     viv i    -       v  iiv --
  genome_2_1311        298 AATTACAATTCTCAGGGATTTGTATTTGAAGGCATACCATTTAAATAA-- 345

  scaffold32|si     830568 ATATCCAAGCAGCCTCTACTGTTGTCCAGATATTAGTCTCTTCTGGAATT 830617
                           ii    v       ---   vvv    vivi  i v  ivi v       
  genome_2_1311        346 GCATCCCAGCAGCC---ACTCGAGTCCTATCATCACTCCACTGTGGAATT 392

  scaffold32|si     830618 AGCACTGAACCATTGAACAGTTAAATATGATAAAATGTGCACATAATATA 830667
                           iii v    vi       i i  v i v  v      --   vi   v  
  genome_2_1311        393 GATAATGAAATATTGAACGGCTATACAGGAAAAAATG--CACCCAATCTA 440

  scaffold32|si     830668 GGGTTATTCTCACAATTTTAAAAAAGTACAAGGGTTCCCTAGGAATTGCT 830717
                              iii     iv      v   v v     v                  
  genome_2_1311        441 GGGCCGTTCTCGAAATTTTTAAACATTACAATGGTTCCCTAGGAATTGCT 490

  scaffold32|si     830718 TCTTGCCATTTTTGGCCAAATTGCAAAAGCCAGGGA-ACGTCTTTCCGCT 830766
                              i   v        v   v i i   v   vivv- i v    v v  
  genome_2_1311        491 TCTCGCCTTTTTTGGCAAAAATACGAAATCCATATCTATGACTTTACCCT 540

  scaffold32|si     830767 GGC-TTTGCATTTTTGATTTTGTTGATTTTTACAATACCCTGAGAATTAC 830815
                              -    i i          v           i  v   v i    ii 
  genome_2_1311        541 GGCATTTGTACTTTTGATTTTTTTGATTTTTACGATTCCCAGGGAATCGC 590

  scaffold32|si     830816 ATTCT 830820
                              i 
  genome_2_1311        591 ATTTT 595

Matrix = 20p41g.matrix
Kimura (with divCpGMod) = 28.92
Transitions / transversions = 0.87 (69/79)
Gap_init rate = 0.03 (20 / 585), avg. gap size = 1.45 (29 / 20)


272 23.08 1.54 0.00 scaffold32|size1035870 830820 830884 (191672) genome_12_13052#DNA 187 252 (248) m_b580s001i83 110011

  scaffold32|si     830820 TAGACTATGCAGGGCTCCCTAAGGGG-GTCTATAGATTCCTCTTGAGAAT 830868
                                   v  v i    v  v   i-         i  i    v i   
  genome_12_130        187 TAGACTATTCATGACTCCGTACGGGAAGTCTATAGACTCTTCTTTAAAAT 236

  scaffold32|si     830869 AATTCTAGAGTGGTCA 830884
                            vi      v v i  
  genome_12_130        237 ACCTCTAGACTTGCCA 252

Matrix = 20p41g.matrix
Kimura (with divCpGMod) = 27.72
Transitions / transversions = 0.88 (7/8)
Gap_init rate = 0.02 (1 / 64), avg. gap size = 1.00 (1 / 1)


522 29.77 3.03 5.84 scaffold32|size1035870 830878 831141 (191415) C genome_11_9683#DNA (0) 456 200 m_b580s001i84 110012

  scaffold32|si     830878 GTGGTCAGTAGTGGGGACTATGAGCCTACACTCTG-CCATAGACCCATTG 830926
                                    i    i         vvi  -  i  -      v  ii iv
C genome_11_968        456 GTGGTCAGTGGTGGAGACTATGAGAGCAC-CTTTGTCCATAGTCCTGTCC 408

  scaffold32|si     830927 ATTGCCCAAAATGGTGCTGTTGTGTTCAAGCATTCAACTGCAATACCATT 830976
                             v      v  iv  i   i i       v  --  ---- i  ivi  
C genome_11_968        407 ATAGCCCAACATACTGTTGTCGCGTTCAAGGAT--AA----AGTATGGTT 364

  scaffold32|si     830977 CTCA------TAGCCTCCAACTGACATGCCAAAATCCTTCCTGATGTTGT 831020
                            i  ------       v v    iiv  vii   iv   vv  i   i 
C genome_11_968        363 CCCACGGTGGTAGCCTCAATCTGATGAGCGGGAATTGTTCGGGACGTTAT 314

  scaffold32|si     831021 TGGGTGTCTGCCCTCTAAGTGTCCAGGGCCATTGGCCCACCAGAATGTCA 831070
                           v  v i  iiv  vi v vv    v ivv   v                i
C genome_11_968        313 GGGCTATCCAACCGTTCATGGTCCTGATGCATAGGCCCACCAGAATGTCG 264

  scaffold32|si     831071 TGGAGTTGTTGGTTGTTGGTTGCTATTGACCATCATCAAATGGAAAGA-T 831119
                            vvvi  vvii  i      v  i  i  v  --  ------      - 
C genome_11_968        263 TTTCATTTGCAGTCGTTGGTAGCCATCGAACA--AT------GAAAGATT 222

  scaffold32|si     831120 TTTAGATACCATGCCATTAGTT 831141
                               vi   v  vvi       
C genome_11_968        221 TTTACGTACAATCATATTAGTT 200

Matrix = 20p41g.matrix
Kimura (with divCpGMod) = 33.91
Transitions / transversions = 0.95 (36/38)
Gap_init rate = 0.07 (18 / 263), avg. gap size = 1.28 (23 / 18)


3729 2.57 1.64 0.00 scaffold32|size1035870 831183 831610 (190946) C genome_5_18917#DNA (0) 435 1 m_b580s001i85 110013

  scaffold32|si     831183 AGCCCATCCTTACCGTATGAACATGAACGTGAACGTGAACTTTTTTTTCT 831232
                                            i i                              
C genome_5_1891        435 AGCCCATCCTTACCGTACGGACATGAACGTGAACGTGAACTTTTTTTTCT 386

  scaffold32|si     831233 ATGTTCATGATCGCGCAAATCTCCCTACCTTACCATAGCCTCAATCAACT 831282
                                                                             
C genome_5_1891        385 ATGTTCATGATCGCGCAAATCTCCCTACCTTACCATAGCCTCAATCAACT 336

  scaffold32|si     831283 TGAACGTGAACTTTTTCTTACATCGGAATTCGTTTTTTTTTGTATGACTT 831332
                                                              v              
C genome_5_1891        335 TGAACGTGAACTTTTTCTTACATCGGAATTCGTTTATTTTTGTATGACTT 286

  scaffold32|si     831333 AATTCTTGAAAAGTTCCCGCGCTTTCTGGTACAATACCTTACGTTACATA 831382
                                                           i                 
C genome_5_1891        285 AATTCTTGAAAAGTTCCCGCGCTTTCTGGTACGATACCTTACGTTACATA 236

  scaffold32|si     831383 CAAGATATGATGTATTCGTTTGCCATAGTGATCACATGTAAAAAAGTTCG 831432
                                                     i                       
C genome_5_1891        235 CAAGATATGATGTATTCGTTTGCCATGGTGATCACATGTAAAAAAGTTCG 186

  scaffold32|si     831433 TGCACGATGAACGTGAACTTTTAAAGTTCAGGTTGAGATTTGAGCTCATA 831482
                                                                             
C genome_5_1891        185 TGCACGATGAACGTGAACTTTTAAAGTTCAGGTTGAGATTTGAGCTCATA 136

  scaffold32|si     831483 ACCATTTCTGTGCACGGACTATTTCGTGCTATGTTGAAAAAGGGCTCCA- 831531
                                           i                               i-
C genome_5_1891        135 ACCATTTCTGTGCACGAACTATTTCGTGCTATGTTGAAAAAGGGCTCCGT 86

  scaffold32|si     831532 AAGGACGGTAAAATACGT------GAACGCAAACATAAAAAATATTTTCA 831575
                                             ------      i                   
C genome_5_1891         85 AAGGACGGTAAAATACGTGAACGCGAACGCGAACATAAAAAATATTTTCA 36

  scaffold32|si     831576 AGTTCACGTTCATGACAGTACAATAAGGATGGGCT 831610
                                         v v    i             
C genome_5_1891         35 AGTTCACGTTCATGTCCGTACGATAAGGATGGGCT 1

Matrix = 20p41g.matrix
Kimura (with divCpGMod) = 1.54
Transitions / transversions = 2.67 (8/3)
Gap_init rate = 0.00 (2 / 427), avg. gap size = 3.50 (7 / 2)


1420 19.38 1.69 0.33 scaffold32|size1035870 831613 831907 (190649) scaffold170|size558746_(dbseq-nr_246)_[277812,288266]#LTR/Gypsy 1709 2007 (8448) m_b580s001i86 110014

  scaffold32|si     831613 ACCTTCTGATACACTCTCAAAACATCAGAGTGTACAGGGAGGGTACTGGA 831662
                               i ivi      iv     ii           i      v   i   
  scaffold170|s       1709 ACCTCCCCGTACACTTGCAAAATGTCAGAGTGTACGGGGAGGTTACCGGA 1758

  scaffold32|si     831663 AGTTTCAAGAGTGTATGGGTGGGTTACCGGTT-TTTTATACATTGTTTAT 831711
                            -             i                -           ii   v
  scaffold170|s       1759 A-TTTCAAGAGTGTACGGGTGGGTTACCGGTTCTTTTATACATTACTTAA 1807

  scaffold32|si     831712 GCCACAGATACATATATCACGATAAACTTTGAAGCAAAAAA-ATCTTCCG 831760
                              i  vv v i v      iv   i               -      v 
  scaffold170|s       1808 GCCGCATTTTCGTTTATCACACTAAGCTTTGAAGCAAAAAATATCTTCGG 1857

  scaffold32|si     831761 AGTGTTCGTGTGGTTCATGACTGACATTTTGCAAATCACCAGTTACAAAC 831810
                               v i  v  v         v   v     i      v    ii    
  scaffold170|s       1858 AGTGGTTGTTTGTTTCATGACTCACAATTTGCGAATCACGAGTTGTAAAC 1907

  scaffold32|si     831811 AGGAAGATCACCTGTTG--GGTCTAGTTTTGGTGTCGATTCTAGGCTTGG 831858
                           v v              -- i            v  i      v     i
  scaffold170|s       1908 TGCAAGATCACCTGTTGCAGATCTAGTTTTGGTTTCAATTCTACGCTTGA 1957

  scaffold32|si     831859 TCTTTGAATAT-TTTTGTGAAGGCTCATTGGTCCTCTTTTTATTTTCAAA 831907
                              v   v vi-   v  v iv  viv    v   v  iv          
  scaffold170|s       1958 TCTATGATTTCATTTGGTTAGTGCGTTTTGGGCCTATTCATATTTTCAAA 2007

Matrix = 20p41g.matrix
Kimura (with divCpGMod) = 19.61
Transitions / transversions = 0.84 (26/31)
Gap_init rate = 0.02 (5 / 294), avg. gap size = 1.20 (6 / 5)


770 15.42 5.65 1.08 scaffold32|size1035870 831832 832008 (190548) C rnd-5_family-1816#Unknown (73) 646 462 m_b580s001i87 110015

  scaffold32|si     831832 TAGTTTT--GGTGTCGATTCTAGGCTTGGTCTTTGAATATT--TTTGTGA 831877
                             v    --    vi     vi  i --  i    v  v  --  v    
C rnd-5_family-        646 TATTTTTACGGTGATGATTCGGGGTT--GTTTTTGTATTTTATTTGGTGA 599

  scaffold32|si     831878 AGGCTCATTGGTCCT-CTTTTTATTTTCAAATGGGTTGGTTTTATATGTT 831926
                           vi   i         -i        vv i   vv   ?    ? i  vv 
C rnd-5_family-        598 CAGCTTATTGGTCCTATTTTTTATTGACGAATCCGTTNGTTTNACATTGT 549

  scaffold32|si     831927 CTGTCA-TTTTTTAAACACCCTCCATATAGGAATTAAATATGAATGTTGC 831975
                                 -                  ?           i  i        v
C rnd-5_family-        548 CTGTCAATTTTTTAAACACCCTCCANATAGGAATTAAGTACGAATGTTGA 499

  scaffold32|si     831976 GAATTCATGT----CAAGTACGCCATTCACTGGCTAG 832008
                                 v   ----        i              
C rnd-5_family-        498 GAATTCCTGTCCCACAAGTACGTCATTCACTGGCTAG 462

Matrix = 20p41g.matrix
Kimura (with divCpGMod) = 16.31
Transitions / transversions = 0.80 (12/15)
Gap_init rate = 0.04 (7 / 176), avg. gap size = 1.71 (12 / 7)


1346 6.15 3.35 0.00 scaffold32|size1035870 831910 832088 (190468) rnd-1_family-131#Unknown 1 185 (27) m_b580s001i88 110016

  scaffold32|si     831910 GGTTGGTTTTATAT--GTTCTGTCATTTTTTAAACACCCTCCATATAGGA 831957
                                         --      i                           
  rnd-1_family-          1 GGTTGGTTTTATATATGTTCTGCCATTTTTTAAACACCCTCCATATAGGA 50

  scaffold32|si     831958 ATTAAATATGAATGTTGCGAATTCATGTC----AAGTACGCCATTCACTG 832003
                                            v      v    ----       i         
  rnd-1_family-         51 ATTAAATATGAATGTTGAGAATTCCTGTCCCACAAGTACGTCATTCACTG 100

  scaffold32|si     832004 GCTAGGTTAGGACCCAAATCTGCCAAATCTATCAAAAACCTTCCAAATTG 832053
                                          v              v         i       v 
  rnd-1_family-        101 GCTAGGTTAGGACCCTAATCTGCCAAATCTCTCAAAAACCCTCCAAATAG 150

  scaffold32|si     832054 CAATTAAGTACAAATTTAGAGGATTCCCGTACCAG 832088
                           v                v   i             
  rnd-1_family-        151 GAATTAAGTACAAATTTTGAGAATTCCCGTACCAG 185

Matrix = 20p41g.matrix
Kimura (with divCpGMod) = 6.41
Transitions / transversions = 0.57 (4/7)
Gap_init rate = 0.01 (2 / 178), avg. gap size = 3.00 (6 / 2)


4983 6.68 0.32 0.00 scaffold32|size1035870 832089 832717 (189839) C genome_5_2387#DNA (0) 631 1 m_b580s001i89 110017

  scaffold32|si     832089 CAAGACAGGCAACTTTGGACTTTGGCGATAAGTATCGCCAGATGGAGTCG 832138
                                                                             
C genome_5_2387        631 CAAGACAGGCAACTTTGGACTTTGGCGATAAGTATCGCCAGATGGAGTCG 582

  scaffold32|si     832139 TCCAATGTCGTCCGATGTCGTCAGTTGACGTCACTTAAAAATATATGGTC 832188
                                                                       vv    
C genome_5_2387        581 TCCAATGTCGTCCGATGTCGTCAGTTGACGTCACTTAAAAATATCGGGTC 532

  scaffold32|si     832189 ATTTCATGCCTTCACTACGGGTCGTTAAAATGTCGCCAGGTGTCGCCACT 832238
                                                              i         i    
C genome_5_2387        531 ATTTCATGCCTTCACTACGGGTCGTTAAAATGTCGTCAGGTGTCGTCACT 482

  scaffold32|si     832239 TGGGTCGCCATTGAGTCGTCCGTGTTGTCACTTGGGTCGTGAGAAGGACT 832288
                               i  i i   v      v    i              v i       
C genome_5_2387        481 TGGGCCGTCGTTGTGTCGTCAGTGTCGTCACTTGGGTCGTCAAAAGGACT 432

  scaffold32|si     832289 TCACGTTCGTCACTTGGGTCGCCAGTTTGTCTTCA--GTTTTTTTACTTA 832336
                                v          v    i             --i v     i   i
C genome_5_2387        431 TCACGGTCGTCACTTGTGTCGTCAGTTTGTCTTCACTATGTTTTTGCTTG 382

  scaffold32|si     832337 GGGTCGCCAGTCGCCTTTGTCGTCACTTTGTTCGTCACTATCGCCAGTAG 832386
                                 i      i     v                       i      
C genome_5_2387        381 GGGTCGTCAGTCGTCTTTGACGTCACTTTGTTCGTCACTATCGTCAGTAG 332

  scaffold32|si     832387 GCAATAGAATATATACCACGTAGGAGTCGCCAGTGTCGCCAGGAAGTTCG 832436
                              i v v                i    i        i  v        
C genome_5_2387        331 GCAGTCGTATATATACCACGTAGGGGTCGTCAGTGTCGTCACGAAGTTCG 282

  scaffold32|si     832437 TCAGTGTCGCCACGAAGGGTCGTTAAAATGTCGTTAACTGCCTTCAGTTT 832486
                                    i   v                               v   i
C genome_5_2387        281 TCAGTGTCGTCACTAAGGGTCGTTAAAATGTCGTTAACTGCCTTCTGTTC 232

  scaffold32|si     832487 GGTCGTCACTTTGTCTTCAGTGCCGTCACTTGGGTCGTCATTTTGTCTTC 832536
                                   i                               i         
C genome_5_2387        231 GGTCGTCATTTTGTCTTCAGTGCCGTCACTTGGGTCGTCACTTTGTCTTC 182

  scaffold32|si     832537 AGTGTCGTCACTTAGCGTCGTCATTTTGTCTTCAGTGTCGTCACATGGTG 832586
                                          v                                  
C genome_5_2387        181 AGTGTCGTCACTTAGGGTCGTCATTTTGTCTTCAGTGTCGTCACATGGTG 132

  scaffold32|si     832587 CCTTCTTTTGTCGTCACTTAGTCAGTCACATTAACGAGATAATGTAAAAG 832636
                                  v           i  i           i               
C genome_5_2387        131 CCTTCTTATGTCGTCACTTGGTTAGTCACATTAATGAGATAATGTAAAAG 82

  scaffold32|si     832637 ACGTCAGTTGTCTTCAGTTGTCGTCAGTTGACGTCAGTTAATCGCACAAA 832686
                                                                        v    
C genome_5_2387         81 ACGTCAGTTGTCTTCAGTTGTCGTCAGTTGACGTCAGTTAATCGCTCAAA 32

  scaffold32|si     832687 AATCATCCACGTGGCAAACTTGCCTGTCTTG 832717
                                                          
C genome_5_2387         31 AATCATCCACGTGGCAAACTTGCCTGTCTTG 1

Matrix = 20p41g.matrix
Kimura (with divCpGMod) = 6.54
Transitions / transversions = 1.47 (25/17)
Gap_init rate = 0.00 (1 / 628), avg. gap size = 2.00 (2 / 1)


4641 26.50 3.54 4.65 scaffold32|size1035870 832749 834529 (188027) scaffold170|size558746_(dbseq-nr_246)_[277812,288266]#LTR/Gypsy 2006 3767 (6688) m_b580s001i90 110014

  scaffold32|si     832749 AAGTATAAGTACTATCAGAAGTGACTGCGCCAAAAA-TGCAAACACAA-- 832795
                             i   i-      i                     - ivi       --
  scaffold170|s       2006 AAATATG-GTACTACCAGAAGTGACTGCGCCAAAAAATAAGAACACAACA 2054

  scaffold32|si     832796 ---GAATAACACATCGGGGCTGAAATTTGGTACCGTGTGGCTACATAATT 832842
                           ---      i vi -          v    iiiv     v    i iv  
  scaffold170|s       2055 TAAGAATAATAAGT-GGGGCTGAAAATTGGCGTAGTGTGTCTACGTGTTT 2103

  scaffold32|si     832843 GATACTTATTCCTTTGTATCGCCGTACCTCACTCTTGCGAGACATCTCAG 832892
                            v         v        i vvi    v i     i v i  ------
  scaffold170|s       2104 GTTACTTATTCGTTTGTATCACGTCACCTAATTCTTGTGTGGCA------ 2147

  scaffold32|si     832893 AGGTCTTCATAATGTTAACCTGTACCACATTTACGTATATTATTGCCTAC 832942
                           --- v   i  -  v   ----   vi--    -      i---------
  scaffold170|s       2148 ---TATTCGTA-TGATAA----TACAG--TTTA-GTATATC--------- 2177

  scaffold32|si     832943 AGTATAGCGCATGATACAATACCGTACCATACCTAAAACACTGGTGCTTG 832992
                           --   --- i   ----------         -  v    v         
  scaffold170|s       2178 --TAT---GTATG----------GTACCATAC-TACAACAATGGTGCTTG 2211

  scaffold32|si     832993 AACCAGTAGCAACT-TGGGGGTGCAATCTCACTTGTCTCTCACTTCTATC 833041
                            v    vii     - i vi    i---------vi        v  v  
  scaffold170|s       2212 ACCCAGAGACAACTGTAGCAGTGCG---------CCCTCTCACTGCTTTC 2252

  scaffold32|si     833042 TCTTCACAC----CCATTTTTTCAATTACAT---TGATACCCTGCCATCC 833084
                           v v      ----vi                ---       iii  i-  
  scaffold170|s       2253 ACATCACACATGTGTATTTTTTCAATTACATCACTGATACCTCACCG-CC 2301

  scaffold32|si     833085 CATCAGAGGAACTGACAAAACTCAGCCCACAGACTGAGTGTGGAGTCCCG 833134
                                vi     v v i        i             vvvvvv     
  scaffold170|s       2302 CATCATGGGAACGGCCGAAACTCAGTCCACAGACTGAGTTATCCCTCCCG 2351

  scaffold32|si     833135 CCTGGAGCCACCGTGTAGCCAACAACAAATGGCTGCGGCAGATGCAATAT 833184
                              v vi  i      v     v     v    v     v i ii v v 
  scaffold170|s       2352 CCTTGCACCGCCGTGTTGCCAAGAACAATTGGCAGCGGCCGGTATATTTT 2401

  scaffold32|si     833185 GAAGGTAAGTTCTTATAAACTCACCATTTGTTCAATCATGCAACTCTCAG 833234
                            ii   i   vv i vi vi iii --      v iv  iiv iv    v
  scaffold170|s       2402 GGGGGTGAGTAATCAAGATTTTGTC--TTGTTCTACAATATTATACTCAC 2449

  scaffold32|si     833235 CACATGCCATTTTCTTTTCAATTTAATA----CATGGATA--AG------ 833272
                               i v  vv  i         v    ----  v vv  --  ------
  scaffold170|s       2450 CACACGGCAAATTTTTTTCAATTAAATAGTTGCAGGCCTACCAGCGAAAT 2499

  scaffold32|si     833273 -GCCAAAACTCAGCCCACAGACTGAGTTTGGCATCCCCACTGAAACCGCA 833321
                           - i          i              v     i ivv  vii     v
  scaffold170|s       2500 CGTCAAAACTCAGTCCACAGACTGAGTTAGGCATTCTGCCTTGGACCGCC 2549

  scaffold32|si     833322 GCGTAGCCAACAACAATTGGCAGT-GACGGTTCAATTTTAAGGTGAGTCG 833370
                           ii  v                  i- v    vi v v vii   i  vii
  scaffold170|s       2550 ATGTTGCCAACAACAATTGGCAGCAGCCGGTATATTGTGGGGGTAAGATA 2599

  scaffold32|si     833371 TTATCAACTGGCCCGTTTTTACAGT-TTATTACTCAGCACACATAATTTT 833419
                             vvv    vvi vvv  i    vi-i   -     v     i vv    
  scaffold170|s       2600 TTTAAAACTCTTCATGTTCTACACCACTAT-ACTCACCACACGTCCTTTT 2648

  scaffold32|si     833420 TTTC-AATTCATTTTCTACAAGCCTACCACAGG---AATGGCCGAAACTC 833465
                               -    v v vvi    i i   i-  i  ---   v          
  scaffold170|s       2649 TTTCCAATTAAATAGTTACAGGTCTAT-ACGGGCAAAATTGCCGAAACTC 2697

  scaffold32|si     833466 AGCCCACAGCGACTGAGTTTGGCATCCGGCCTGACACCGCCATGTAGCAA 833515
                             i      --        v     i v  v viv      i   v  v 
  scaffold170|s       2698 AGTCCACAG--ACTGAGTTAGGCATTCCGCATTGGACCGCCGTGTTGCCA 2745

  scaffold32|si     833516 ACATCATTTGGCAGGGACAGGTGCAAAATGAGAGTAAGTTCTTATAAACT 833565
                            v v  v       v i v   ii vvv  i i  i    i i  i    
  scaffold170|s       2746 AGAACAATTGGCAGCGGCCGGTATATTTTGGGGGTGAGTTTTCATGAACT 2795

  scaffold32|si     833566 CGCCCTGTTTTCAAACAAT-ATACTCACAACACAT---CACTTTTTTGTC 833611
                            ii i -      v  v  -i i    --      ---  i      -- 
  scaffold170|s       2796 CATCTT-TTTTCACACTATTGTGCTCA--ACACATGTTCATTTTTTT--C 2840

  scaffold32|si     833612 AATGAAATATTTACAGGCCTACTGGGGCAACGGCCGAAACTTGGCTCACA 833661
                              v  v  v       i       viv  iv         ii i     
  scaffold170|s       2841 AATTAATTAGTTACAGGTCTACTGGCAAAATCGCCGAAACTCAGTTCACA 2890

  scaffold32|si     833662 ------GACTGAGTTTTGCATCCCGCCTGGCACCGCCGTGTAGCTAACAA 833705
                           ------         vv    i      v v      i   v  i  v  
  scaffold170|s       2891 GACACAGACTGAGTTAGGCATTCCGCCTTGGACCGCCATGTTGCCAAGAA 2940

  scaffold32|si     833706 CAATTGGCAGCGACGGGTCAATTTTTACGGT--GAAAGCTAATCAACTCG 833753
                                      ii v   vv   v viv   --  v vi   --     v
  scaffold170|s       2941 CAATTGGCAGCAGCCGGTATATTGTGGGGGTAAGATATTTAA--AACTCT 2988

  scaffold32|si     833754 CCCTGTTTTATATTAATATACAAACAACTCATCATTTTTTTTCAATTAAA 833803
                           i v    i  i ii v     vv  v  vii   v iv            
  scaffold170|s       2989 TCATGTTCTACACCACTATACTCACCACATGTCAATCATTTTCAATTAAA 3038

  scaffold32|si     833804 CATTTACAGGCCCACCACGGGAATGGCCAAAACTCAGCCCACAGACTGAG 833853
                           i v       i i  viiv i   v   i        i            
  scaffold170|s       3039 TAGTTACAGGTCTACGGTCGAAATCGCCGAAACTCAGTCCACAGACTGAG 3088

  scaffold32|si     833854 TGTGGCATCCAGAC-TGG--CGCC--GTTGCAAAGCCAACAACAATTGTT 833898
                            vv     i v v -   --    --   -----i    v        vi
  scaffold170|s       3089 TTAGGCATTCTGCCTTGGATCGCCATGTT-----ACCAAGAACAATTGGC 3133

  scaffold32|si     833899 AGAGGCGGGTACATTTTGAAGGTAAATCATTATGAACTGGGCCTGATTTC 833948
                             v   v    i      ii   i i vv i     v --- v vv   i
  scaffold170|s       3134 AGTGGCCGGTATATTTTGGGGGTGAGTATTCATGAAAT---CATCTTTTT 3180

  scaffold32|si     833949 TAACAATA---TACTCACAGCATATCAACTTTTTTCAATTAAATATTTAC 833995
                            v   v  ---      vvi   i i  i             v  v    
  scaffold170|s       3181 TCACACTATTGTACTCAACACATGTTAATTTTTTTCAATTAATTAGTTAC 3230

  scaffold32|si     833996 AGGCATACCATAGGAATGGCAGAAACTCAGCCCACAGACTAAGTTTGGCA 834045
                              iv   iivvii   v  v         i         i    v    
  scaffold170|s       3231 AGGTCTACTGGCAAAATCGCCGAAACTCAGTCCACAGACTGAGTTAGGCA 3280

  scaffold32|si     834046 TCCCACCTGGCACTGCCATGAGGCCAACATCAATTGGCAGCGGCGGGTAT 834095
                            i  i v v v  i   i  vv     v v                    
  scaffold170|s       3281 TTCCGCATTGGACCGCCGTGTTGCCAAGAACAATTGGCAGCGGCGGGTAT 3330

  scaffold32|si     834096 ATTTTGAAGGTGAGTCATTATGAACTCGTCCTGTTTTCAAAC-AATATAC 834144
                                 ii       iv i        i  i--      vv - v     
  scaffold170|s       3331 ATTTTGGGGGTGAGTTTTCATGAACTCATCT--TTTTCACCCTATTATAC 3378

  scaffold32|si     834145 TCACAGCATATCAA-CTTTTTTCAATTAAATATTTATAGGCCCAATGGGG 834193
                              vviii i i  -i             v  v   i   i i v   v 
  scaffold170|s       3379 TCAACATGTGTTAATTTTTTTTCAATTAATTAGTTACAGGTCTACTGGCG 3428

  scaffold32|si     834194 GAAGGGTCAAAACTAAGCCCACAGACTGAGTTTGACGCGCTG-ATGGCAC 834242
                           i  vv iii     v  i              v i iiv i -v v v  
  scaffold170|s       3429 AAATCGCTGAAACTCAGTCCACAGACTGAGTTAGGCATTCCGCCTCGGAC 3478

  scaffold32|si     834243 TGCCATGTAGCTAACAACAATATTCAGCAGCGGTTATATTTTGAAGGTGA 834292
                           i  ii   v  i  v      vvv   ii  i v         ii     
  scaffold170|s       3479 CGCTGTGTTGCCAAGAACAATTGGCAGTGGCAGGTATATTTTGGGGGTGA 3528

  scaffold32|si     834293 GTCATTATGAATTCAATAATTTTTGCAC----TTGTATTGACTACAT-CT 834337
                             iv i i   i  -  --i    v   ----  i  i v vi    -i 
  scaffold170|s       3529 GTTTTCACGAACTC-AT--CTTTTTCACCCTATTATACTCAACACATGTT 3575

  scaffold32|si     834338 AAAATTCAATAAAATGACTTTTAGGCCAACCACAAGAATGGCCTAAACTC 834387
                           vvvv      v   -i v  vi     v viv  ii   vv vv      
  scaffold170|s       3576 TTTTTTCAATTAAA-AAGTTACAGGCCCAGTTCAGAAATCCCGAAAACTC 3624

  scaffold32|si     834388 AGCCCACAGACTGAGTTTGGCATCCCATCTGGCACCACCACGTAGCCAAC 834437
                                               v  ii iii v     i  ii  v      
  scaffold170|s       3625 AGCCCACAGACTGAGTTTGGGATTTCGCTTTGCACCGCCGTGTTGCCAAC 3674

  scaffold32|si     834438 AACAATTGGCAGTGGCATGTCAATT-TTGAAGGTGAGTTATTATGAACT- 834485
                           i i v       i   iv  vv   -v ii         i-i   i v -
  scaffold170|s       3675 GATATTTGGCAGCGGCGAGTATATTAATAGAGGTGAGTTG-CATGGAATA 3723

  scaffold32|si     834486 CAACCTATTTTACAATTGTTTTGATTTCGGCTAATTTTCAATTA 834529
                              iivv       v    i    i v iv              
  scaffold170|s       3724 CAATTATTTTTACACTTGTCTTGACTACATCTAATTTTCAATTA 3767

Matrix = 20p41g.matrix
Kimura (with divCpGMod) = 30.91
Transitions / transversions = 0.97 (222/228)
Gap_init rate = 0.06 (111 / 1780), avg. gap size = 1.31 (145 / 111)

7304 23.41 5.59 4.37 scaffold32|size1035870 833054 835201 (187355) scaffold170|size558746_(dbseq-nr_246)_[277812,288266]#LTR/Gypsy 2462 4634 (5821) m_b580s001i91 110014

  scaffold32|si     833054 TTTTTTCAATTACATTGATACCCTGCCATCCCATCAGAGGAACTGACAAA 833103
                                       v  v -----i   viv  i i   v i  ii v    
  scaffold170|s       2462 TTTTTTCAATTAAATAG-----TTGCAGGCCTACCAGCGAAATCGTCAAA 2506

  scaffold32|si     833104 ACTCAGCCCACAGACTGAGTGTGGAGTCCCGCCTGGAGCCACCGTGTAGC 833153
                                 i             vv  vi i i    v ii  i  i   v  
  scaffold170|s       2507 ACTCAGTCCACAGACTGAGTTAGGCATTCTGCCTTGGACCGCCATGTTGC 2556

  scaffold32|si     833154 CAACAACAAATGGCTGCGGCAGATGCAATATGAAGGTAAGTTCTTATAAA 833203
                                    v    v  i  v i ii v i  ii      v v  vv   
  scaffold170|s       2557 CAACAACAATTGGCAGCAGCCGGTATATTGTGGGGGTAAGATATTTAAAA 2606

  scaffold32|si     833204 CTCACCATTTGTTCAATCATGCAACT---CTCAGCACATGCCATTTTCTT 833250
                              vi   --    ---i ii v   ---    v    i i v    -  
  scaffold170|s       2607 CTCTTCAT--GTTC---TACACCACTATACTCACCACACGTCCTTTT-TT 2650

  scaffold32|si     833251 TTCAATTTAATA------------CATGGATAAG---GCCAAAACTCAGC 833285
                            i     v    ------------i i  ii  i---   i        i
  scaffold170|s       2651 TCCAATTAAATAGTTACAGGTCTATACGGGCAAAATTGCCGAAACTCAGT 2700

  scaffold32|si     833286 CCACAGACTGAGTTTGGCATCCC-CACTGAAACCGCAGCGTAGCCAACAA 833334
                                         v     i  -  i  i -    v i  v     v  
  scaffold170|s       2701 CCACAGACTGAGTTAGGCATTCCGCATTGGA-CCGCCGTGTTGCCAAGAA 2749

  scaffold32|si     833335 CAATTGGCAGTGAC-GGTTCAATTTTAAGGTGAGTCGTTATCAACTGGCC 833383
                                     i i -   vi v   vii       iv i  v    vii 
  scaffold170|s       2750 CAATTGGCAGCGGCCGGTATATTTTGGGGGTGAGTTTTCATGAACTCATC 2799

  scaffold32|si     833384 CGTTTTTACAGTTTATTACTCAGCACACAT-AATTTTTTTCAATTCATTT 833432
                           iv    i   v v vv i    i    ii -v             v   v
  scaffold170|s       2800 TTTTTTCACACTATTGTGCTCAACACATGTTCATTTTTTTCAATTAATTA 2849

  scaffold32|si     833433 TCTACAAGCCTACCACAGGAATGGCCGAAACTCAGCCCACAG---C-GAC 833478
                           vi    i i    iivvii   v            ii     --- -   
  scaffold170|s       2850 GTTACAGGTCTACTGGCAAAATCGCCGAAACTCAGTTCACAGACACAGAC 2899

  scaffold32|si     833479 TGAGTTTGGCATCCGGCCTGACACCGCCATGTAGCAAACATCATTTGGCA 833528
                                 v     i v    viv          v  v  v v  v      
  scaffold170|s       2900 TGAGTTAGGCATTCCGCCTTGGACCGCCATGTTGCCAAGAACAATTGGCA 2949

  scaffold32|si     833529 GGGACAGGTGCAAAATGAGAGTAAGTTCTTATAAACTCGCCCTGTTTTCA 833578
                            vii v   ii vvi  i i     v v  vv      vi v    i vv
  scaffold170|s       2950 GCAGCCGGTATATTGTGGGGGTAAGATATTTAAAACTCTTCATGTTCTAC 2999

  scaffold32|si     833579 AACAATATACTCACAACACATCACTTTTTTGTCAATGAAATATTTACAGG 833628
                            v  v         v   ii   v iv   -     v     v       
  scaffold170|s       3000 ACCACTATACTCACCACATGTCAATCATTT-TCAATTAAATAGTTACAGG 3048

  scaffold32|si     833629 CCTACTGGGGCAACGGCCGAAACTTGGCTCACAGACTGAGTTTTGCATCC 833678
                           i    v vv v  iv         ii ii             vv    i 
  scaffold170|s       3049 TCTACGGTCGAAATCGCCGAAACTCAGTCCACAGACTGAGTTAGGCATTC 3098

  scaffold32|si     833679 CGCCTGGCACCGCCGTGTAGCTAACAACAATTGGCAGCGACGGGTCAATT 833728
                           i    v v i    i   vi i  v            i i v   vv   
  scaffold170|s       3099 TGCCTTGGATCGCCATGTTACCAAGAACAATTGGCAGTGGCCGGTATATT 3148

  scaffold32|si     833729 TTTACGGTGAAAGCTAATCAACTCGCCCTGTTTTATATTAATATACAAAC 833778
                             viv     ivii v  v  v  ii i v   i i i  v i   v-- 
  scaffold170|s       3149 TTGGGGGTGAGTATTCATGAAATCATCTTTTTTCACACTATTGTACT--C 3196

  scaffold32|si     833779 AACTCAT--CATTTTTTTTCAATTAAACATTTACAGGCCCACCACGGGAA 833826
                              v   --i v              vi v       i i  iivvii  
  scaffold170|s       3197 AACACATGTTAATTTTTTTCAATTAATTAGTTACAGGTCTACTGGCAAAA 3246

  scaffold32|si     833827 TGGCCAAAACTCAGCCCACAGACTGAGTGTGGCA-TCCAGACTGGCGCCG 833875
                            v   i        i             vv    -   iv i   -i   
  scaffold170|s       3247 TCGCCGAAACTCAGTCCACAGACTGAGTTAGGCATTCCGCATTGG-ACCG 3295

  scaffold32|si     833876 TTGCAAAGCCAACAACAATTGTTAGAGGCGGGTACATTTTGAAGGTAAAT 833925
                           ii iivv     v        vi  v        i      ii   i i 
  scaffold170|s       3296 CCGTGTTGCCAAGAACAATTGGCAGCGGCGGGTATATTTTGGGGGTGAGT 3345

  scaffold32|si     833926 CATTATGAACTGGGCCTGATTTCTAAC---AATATACTCACAGCATATCA 833972
                           iv i       viv i --    --  --- v        vviii i i 
  scaffold170|s       3346 TTTCATGAACTCATCTT--TTTC--ACCCTATTATACTCAACATGTGTTA 3391

  scaffold32|si     833973 A-CTTTTTTCAATTAAATATTTACAGGCATACCATAGGAATGGCAGAAAC 834021
                            -i             v  v       iv   iivv i   v  v     
  scaffold170|s       3392 ATTTTTTTTCAATTAATTAGTTACAGGTCTACTGGCGAAATCGCTGAAAC 3441

  scaffold32|si     834022 TCAGCCCACAGACTAAGTTTGGCATCCCACCTGGCACTGCCATGAGGCCA 834071
                               i         i    v     i  i   v v  i  ii  vv    
  scaffold170|s       3442 TCAGTCCACAGACTGAGTTAGGCATTCCGCCTCGGACCGCTGTGTTGCCA 3491

  scaffold32|si     834072 ACATCAATTGGCAGCGGCGGGTATATTTTGAAGGTGAGTCATTATGAACT 834121
                            v v          i   i           ii       iv i i     
  scaffold170|s       3492 AGAACAATTGGCAGTGGCAGGTATATTTTGGGGGTGAGTTTTCACGAACT 3541

  scaffold32|si     834122 CGTCCTGTTTTCAAAC-AATATACTCACAGCATATCAACTTTTTTCAATT 834170
                            i  i--      vv - v        vvi   i ---i           
  scaffold170|s       3542 CATCT--TTTTCACCCTATTATACTCAACACATGT---TTTTTTTCAATT 3586

  scaffold32|si     834171 AAATATTTATAGGCCCAATGGGGGAAGGGTCAAAACTAAGCCCACAGACT 834220
                              v v   i       i vvi i  vvviv      v            
  scaffold170|s       3587 AAAAAGTTACAGGCCCAGTTCAGAAATCCCGAAAACTCAGCCCACAGACT 3636

  scaffold32|si     834221 GAGTTTGACG---CGCTGATGGCACTGCCATGTAGCTAACAACAATATTC 834267
                                  ivi---    -- v    i   i   v  ---    i     i
  scaffold170|s       3637 GAGTTTGGGATTTCGCT--TTGCACCGCCGTGTTGC---CAACGATATTT 3681

  scaffold32|si     834268 AGCAGCGGT---TATATT-TTGAAGGTGAGTCATTAT-GAATTCAATAAT 834312
                           i       i---      -v ii        ii-i  -    v    v  
  scaffold170|s       3682 GGCAGCGGCGAGTATATTAATAGAGGTGAGTTG-CATGGAATACAATTAT 3730

  scaffold32|si     834313 TTTTGCACTTGTATTGACTACATCTAAAATTCAATAAAATGACTTTTAGG 834362
                               i       v              vv      v vv v -   i   
  scaffold170|s       3731 TTTTACACTTGTCTTGACTACATCTAATTTTCAATTATTTTA-TTTCAGG 3779

  scaffold32|si     834363 CCAACCACAAGAATGGCCTAAACTCAGCCCACAGACTGAGTTTGGCATCC 834412
                              iv  iii   ii   v        i                    i 
  scaffold170|s       3780 CCAGGCATGGGAACAGCCGAAACTCAGTCCACAGACTGAGTTTGGCATTC 3829

  scaffold32|si     834413 CATCTGGCACCACCACGTAGCCAACAACAATTGGCAGTGGCATGTCAATT 834462
                            ii  v     i iii  v         iv ii    v       v    
  scaffold170|s       3830 CGCCTTGCACCGCTGTGTTGCCAACAACGTTCAGCAGAGGCATGTAAATT 3879

  scaffold32|si     834463 TTGAAGGTGAGTTATTATGAACTCAACCTATTTTACAATTGTTTTGATTT 834512
                           i v v          --    v    v   iv    i      v vi   
  scaffold170|s       3880 CTTATGGTGAGTTAT--TGAAGTCAAACTACATTACGATTGTTATTGTTT 3927

  scaffold32|si     834513 CGGCTAATTTTCAATTAAATATTCAATTTCTTTCTACCTTGGTGCGGATG 834562
                            i   v v         v   v i      i             vvi  i
  scaffold170|s       3928 CAGCTTAATTTCAATTATATAATTAATTTCCTTCTACCTTGGTGATAATA 3977

  scaffold32|si     834563 --GTCTGCAGCATCGTTCTTT---------CAACTTGGGGCTGAAATTTG 834601
                           --   ii   i  i   i  i---------  i                v
  scaffold170|s       3978 TTGTCCACAGTATTGTTTTTCATCTTGAAGCAGCTTGGGGCTGAAATTTT 4027

  scaffold32|si     834602 GGACCATGTGGCATTAAGGGTTGTTCTTTGGAAGGATGAAG----GGGTG 834647
                             --  iv  -----------   i    v iv  ii  v ----   i 
  scaffold170|s       4028 GG--CACCTG-----------TGTCCTTTTGGTGGGCGATGTGTTGGGCG 4064

  scaffold32|si     834648 GGCCC--AGAATTTATTATGATTTAGTATGTTTAATTTTACTAGTAAGGA 834695
                                -- i   v i   --  v              v  i    iii  
  scaffold170|s       4065 GGCCCCTAAAATATGTTA--ATGTAGTATGTTTAATTATATTAGTGGAGA 4112

  scaffold32|si     834696 TAAATTGCACATACTCTGCTCAATTTTACACTATACTGTAGTCTAACATT 834745
                                 i          -----  ---------  i       i    v 
  scaffold170|s       4113 TAAATTACACATACTCT-----AT---------TATTGTAGTCCAACAGT 4148

  scaffold32|si     834746 ATATA-----CCAG---ACCCT--------------GTCACCCTCCTGTA 834773
                            vi  -----  v ---     --------------  vi      v   
  scaffold170|s       4149 AGGTAGCCCTCCTGGTAACCCTCCTGTAACGTTCCGGTAGCCCTCCGGTA 4198

  scaffold32|si     834774 TAATCCGGTAACCC---------------------TCCCATAAACCTGCG 834802
                            iv           ---------------------    i   v i v  
  scaffold170|s       4199 TGCTCCGGTAACCCTCCGGTACTCTCCAGTAGCCTTCCCGTAACCTTCCG 4248

  scaffold32|si     834803 ATAACCCTCACGTACACTTTTGGTAACTCATCCGTACACTTCTGGTATGC 834852
                           i v      v         ii   v  i vi  i        i       
  scaffold170|s       4249 GTTACCCTCCCGTACACTTCCGGTTACCCTCCCATACACTTCCGGTATGC 4298

  scaffold32|si     834853 CACCGGTTAACATTTTT-----------------CAGTTATAGCCTCTAC 834885
                                  v         -----------------           v   v
  scaffold170|s       4299 CACCGGTAAACATTTTTTTGGCTACTAAGTAATGCAGTTATAGCCACTAA 4348

  scaffold32|si     834886 TTAGATTGATATTGATTTTAAGACTT-CTGAGAAGTCTGTTTTCCTGTAA 834934
                                            i        -                       
  scaffold170|s       4349 TTAGATTGATATTGATTCTAAGACTTACTGAGAAGTCTGTTTTCCTGTAA 4398

  scaffold32|si     834935 AAAA-TACCAATTCTTATCGTAAGTAGAAATAAGTCCAAAGACTGGTTTA 834983
                               -         i       v          i  ii  ii  vv i v
  scaffold170|s       4399 AAAAGTACCAATTCCTATCGTACGTAGAAATAAATCTGAAAGCTCCTCTT 4448

  scaffold32|si     834984 GGTCTGAAAATTCCGGTAACCCACCAATGGACTCTGGTAATCCTCTGGTA 835033
                                v   v           iv  ii i     i     i    iv   
  scaffold170|s       4449 GGTCTCAAATTTCCGGTAACCTCCCGGTAGACTCCGGTAACCCTCCCGTA 4498

  scaffold32|si     835034 CACTAGTGTACCAAAGTGTTACAGAAGTGTACAGGGAGGTTACTGGAATA 835083
                                  v    ii  v               vv         i    v 
  scaffold170|s       4499 CACTAGTTTACCGGAGGGTTACAGAAGTGTACCCGGAGGTTACCGGAAGA 4548

  scaffold32|si     835084 TACCATTCTGGGGGGCTCTGGTAACCTCCCTGTACACTCAGGGGGGCTTT 835133
                                   i-        i                    i----------
  scaffold170|s       4549 TACCATTCC-GGGGGCTCCGGTAACCTCCCTGTACACTCG---------- 4587

  scaffold32|si     835134 GGTAACCTCCCTGTACACTCCAGTGTACAGGGTGGTTACCGGTGTTTTTT 835183
                           ---------------------       i   v                 
  scaffold170|s       4588 ---------------------AGTGTACGGGGAGGTTACCGGTGTTTTTT 4616

  scaffold32|si     835184 GTTTGCAGTGGAGATAAA 835201
                                     i    ii 
  scaffold170|s       4617 GTTTGCAGTGAAGATGGA 4634

Matrix = 20p41g.matrix
Kimura (with divCpGMod) = 26.19
Transitions / transversions = 1.22 (264/217)
Gap_init rate = 0.06 (123 / 2147), avg. gap size = 1.75 (215 / 123)


2204 20.04 8.91 0.18 scaffold32|size1035870 835460 835964 (186592) rnd-1_family-1082#Unknown 64 612 (6) m_b580s001i92 110018

  scaffold32|si     835460 ATTCCAAATCATCACCACTTCACTTCCCTCCAGCTGAACCGTTTGAATCT 835509
                            ii    v  v  ?  ?   i          ??    v  i        v
  rnd-1_family-         64 ACCCCAACTCCTCNCCNCTTTACTTCCCTCCNNCTGATCCATTTGAATCA 113

  scaffold32|si     835510 GAGGATGAGGCAGAAGTATCCTTTGCCTCTATGGCTATGTCTGAGCCTCA 835559
                                      v     vi   i      i      i          i  
  rnd-1_family-        114 GAGGATGAGGCTGAAGTCCCCTCTGCCTCCATGGCTGTGTCTGAGCCCCA 163

  scaffold32|si     835560 CCACACAGGCAGAGGTACAGTTGTTGCCATTACCTCTAACAG-------- 835601
                             vi?   iv     i  v  i i             iv?  --------
  rnd-1_family-        164 CCCTNCAGAGAGAGGCACTGTCGCTGCCATTACCTCTGCNAGGAAGACGA 213

  scaffold32|si     835602 ------------AAAGAAGA--------AGTATG---------CAGC-AA 835621
                           ------------        -------- ii   ---------    -  
  rnd-1_family-        214 AGTACTCTGGCAAAAGAAGAGTGGNACCAACATGACGCAGAGGCAGCCAA 263

  scaffold32|si     835622 GTTGATTTA----CAAAGAAGCAAAGAATTATTACAGGAAAGAGAGTATT 835667
                             i - vi ----            vv   ii   i  i           
  rnd-1_family-        264 GTCG-TGCAACGCCAAAGAAGCAAACCATTGCTACGGGGAAGAGAGTATT 312

  scaffold32|si     835668 TGTGGAGAGGAAGATTGTCAACTATAAGGTACCAGTAAACACCCCAGGGT 835717
                                        i i  v  v    i v vvvv  vi  v    ?    
  rnd-1_family-        313 TGTGGAGAGGAAGGTCGTGAAGTATAGGCTTGATGTTGACTCCCCNGGGT 362

  scaffold32|si     835718 ACAACGTAATGCAAGTGTTCCAATTCAACAAGGTTCAATTCTAAGGAACA 835767
                             i v  vi ?   v   v   ? ivi     v i?i      v      
  rnd-1_family-        363 ACGAAGTCGTNCAACTGTACCANTCGGACAAGTTCNGATTCTACGGAACA 412

  scaffold32|si     835768 GTTGTTGGCAAGCCTCCCAACAGCAAGCTGTACAAAGTACAATTGGATTT 835817
                               i   v  i                 ?        ?  ii     i 
  rnd-1_family-        413 GTTGCTGGGAAACCTCCCAACAGCAAGCTNTACAAAGTNCAGCTGGATCT 462

  scaffold32|si     835818 GTTGCAAAGTGATTGCAATGAGGTACTTGTTGTTTGAAAGGATCTTACTA 835867
                           vi i v            i   i ?        ?v       iv ii ?i
  rnd-1_family-        463 TCTACCAAGTGATTGCAACGAGATNCTTGTTGTNAGAAAGGACATCGCNG 512

  scaffold32|si     835868 TTCTGACAAAGAGGGAAGAAGATCCAACTTACAATCCATGACATGAAGAA 835917
                            i   i i   i i        v   v ?   i    ?i i  i  v v 
  rnd-1_family-        513 TCCTGGCGAAGGGAGAAGAAGAGCCACCNTACGATCCNCGGCACGATGCA 562

  scaffold32|si     835918 ATGATTAAGGAATGTCAGGTG---GCCGAGAAGCCACCCTCGAAGAAGTC 835964
                              i  i    i  iv    v---  v  ?     ?v ??          
  rnd-1_family-        563 ATGGTTGAGGAGTGCGAGGTCGTTGCGGANAAGCCNGCNNCGAAGAAGTC 612

Matrix = 20p41g.matrix
Kimura (with divCpGMod) = 21.11
Transitions / transversions = 1.40 (59/42)
Gap_init rate = 0.02 (8 / 504), avg. gap size = 5.75 (46 / 8)

1363 20.50 0.72 0.36 scaffold32|size1035870 835745 836023 (186533) rnd-1_family-1032#Unknown 1 280 (106) m_b580s001i93 110018

  scaffold32|si     835745 ACAAGGTTCAATTCTAAGGAACAGTTGTTGGCAAGCCTCCCAACAGCAAG 835794
                                v i?i      v          i   v  i               
  rnd-1_family-          1 ACAAGTTCNGATTCTACGGAACAGTTGCTGGGAAACCTCCCAACAGCAAG 50

  scaffold32|si     835795 CTGTACAAAGTACAATTGGATTTGTTGCAAAGTGATTGCAATGAGGTACT 835844
                             ?        ?  ii     i vi i v            i   i ?  
  rnd-1_family-         51 CTNTACAAAGTNCAGCTGGATCTTCTACCAAGTGATTGCAACGAGATNCT 100

  scaffold32|si     835845 TGTTGTTTGAAAGGATCTTACTATTCTGACAAAGAGGGAAGAAGATCCAA 835894
                                 ?v       iv ii ?i i   i i   i i        v   v
  rnd-1_family-        101 TGTTGTNAGAAAGGACATCGCNGTCCTGGCGAAGGGAGAAGAAGAGCCAC 150

  scaffold32|si     835895 CTTACAATCCATGACATGAAGAAATGATTAAGGAATGTCAGGTGGCCGAG 835944
                            ?   i    ?i i  i  v v    i  i    i  iv    ? iiv  
  rnd-1_family-        151 CNTACGATCCNCGGCACGATGCAATGGTTGAGGAGTGCGAGGTNGTTCAG 200

  scaffold32|si     835945 -AAGCCACCCTCGAAGAAGTCATCG-GACCACATTGGAGAGTCATGCAAG 835992
                           -     vv ?  i        -   -      i          i i i i
  rnd-1_family-        201 AAAGCCTGCNTCAAAGAAGTC-TCGTGACCACGTTGGAGAGTCGTACGAA 249

  scaffold32|si     835993 GCATTTTCACTCTTGGACACTTAGTTGCAAG 836023
                           v v  i  v??         vv         
  rnd-1_family-        250 TCTTTCTCTNNCTTGGACACAGAGTTGCAAG 280

Matrix = 20p41g.matrix
Kimura (with divCpGMod) = 20.85
Transitions / transversions = 1.85 (37/20)
Gap_init rate = 0.01 (3 / 278), avg. gap size = 1.00 (3 / 3)


56910 0.00 0.00 0.00 scaffold32|size1035870 836026 842103 (180453) C scaffold32|size1035870_(dbseq-nr_203)_[848383,854460]#LTR/Gypsy (0) 6078 1 m_b580s001i94 110019

  scaffold32|si     836026 TGACCTAAGCCGTTTTGCTGTAGTTTTTACTATGTAGTAAACGGGTAGAT 836075
                                                                             
C scaffold32|si       6078 TGACCTAAGCCGTTTTGCTGTAGTTTTTACTATGTAGTAAACGGGTAGAT 6029

  scaffold32|si     836076 ACGTGTGGTTGAAAGATTTTATTTATGAGAGTTACACTACTGAAATAGGT 836125
                                                                             
C scaffold32|si       6028 ACGTGTGGTTGAAAGATTTTATTTATGAGAGTTACACTACTGAAATAGGT 5979

  scaffold32|si     836126 ATTGCATGGTACACTAGGTAATCCATGCATCACCAAGCACAGGTGATCCT 836175
                                                                             
C scaffold32|si       5978 ATTGCATGGTACACTAGGTAATCCATGCATCACCAAGCACAGGTGATCCT 5929

  scaffold32|si     836176 GTTAGAGATTGGAGGTAATTTAGGGCAGTTCCATGACTGCTCCTTTTCTC 836225
                                                                             
C scaffold32|si       5928 GTTAGAGATTGGAGGTAATTTAGGGCAGTTCCATGACTGCTCCTTTTCTC 5879

  scaffold32|si     836226 TCAACTGCCAACAGGAACTGTCCCATGAGAAGGTTTCTGAGAAAGAAATC 836275
                                                                             
C scaffold32|si       5878 TCAACTGCCAACAGGAACTGTCCCATGAGAAGGTTTCTGAGAAAGAAATC 5829

  scaffold32|si     836276 CTCTCTTGGATATTTTGTCCAAGAAACACCTAGAATGTATATGGGTGTTT 836325
                                                                             
C scaffold32|si       5828 CTCTCTTGGATATTTTGTCCAAGAAACACCTAGAATGTATATGGGTGTTT 5779

  scaffold32|si     836326 CTCAAGAAAGAAATTGTCTTTTGAATATTGTTTCTCAGAAACAATATCTT 836375
                                                                             
C scaffold32|si       5778 CTCAAGAAAGAAATTGTCTTTTGAATATTGTTTCTCAGAAACAATATCTT 5729

  scaffold32|si     836376 ATGACTATTGTACTTCCTTTGTGTTACACAAAGGGAAGAGGACCATTGGA 836425
                                                                             
C scaffold32|si       5728 ATGACTATTGTACTTCCTTTGTGTTACACAAAGGGAAGAGGACCATTGGA 5679

  scaffold32|si     836426 GGTTCCACCTGGAACCTCTTTGGGTTTACCAGTTAAGGTAGATAATTGGC 836475
                                                                             
C scaffold32|si       5678 GGTTCCACCTGGAACCTCTTTGGGTTTACCAGTTAAGGTAGATAATTGGC 5629

  scaffold32|si     836476 CTATGTCACTCGCCCCACGATTGGAGAATTAGCGTGGCTCGCGGAAAAGT 836525
                                                                             
C scaffold32|si       5628 CTATGTCACTCGCCCCACGATTGGAGAATTAGCGTGGCTCGCGGAAAAGT 5579

  scaffold32|si     836526 AAAACCTCGGTGAGGAAAAAATCCGAATATGAGCCAGACTTGCAGAAAAA 836575
                                                                             
C scaffold32|si       5578 AAAACCTCGGTGAGGAAAAAATCCGAATATGAGCCAGACTTGCAGAAAAA 5529

  scaffold32|si     836576 CCGTTCTTGTTGAGGTTAAAAATGTGCAAGCTGCCTGTGACGATTTGTAC 836625
                                                                             
C scaffold32|si       5528 CCGTTCTTGTTGAGGTTAAAAATGTGCAAGCTGCCTGTGACGATTTGTAC 5479

  scaffold32|si     836626 CTACATATTATTTTATGTAGTATATGAAGTGTAAGTTCATGTGGAGAGGG 836675
                                                                             
C scaffold32|si       5478 CTACATATTATTTTATGTAGTATATGAAGTGTAAGTTCATGTGGAGAGGG 5429

  scaffold32|si     836676 AGATTTGTCATGGCTTATGATAAAGCTGGTTTGATTGTACTCTCCTAAGT 836725
                                                                             
C scaffold32|si       5428 AGATTTGTCATGGCTTATGATAAAGCTGGTTTGATTGTACTCTCCTAAGT 5379

  scaffold32|si     836726 CAAACTTATATTCTGACTTACTTCCGCGTGTAACCCTGATTGTCTTATCG 836775
                                                                             
C scaffold32|si       5378 CAAACTTATATTCTGACTTACTTCCGCGTGTAACCCTGATTGTCTTATCG 5329

  scaffold32|si     836776 TATACTGTCTGTGATAGTCCAATTATCACTGGTATACCGACTGAATATTT 836825
                                                                             
C scaffold32|si       5328 TATACTGTCTGTGATAGTCCAATTATCACTGGTATACCGACTGAATATTT 5279

  scaffold32|si     836826 GTGCGGGGTAAAATACCTTTGTTTACTAAGCATTGCTTTCCACGGACCAT 836875
                                                                             
C scaffold32|si       5278 GTGCGGGGTAAAATACCTTTGTTTACTAAGCATTGCTTTCCACGGACCAT 5229

  scaffold32|si     836876 GTGACCATAAATATATGAGGATAATTTTGGGTCGGTTTGGTGTTGCCTGG 836925
                                                                             
C scaffold32|si       5228 GTGACCATAAATATATGAGGATAATTTTGGGTCGGTTTGGTGTTGCCTGG 5179

  scaffold32|si     836926 TGTCTCCTATTGATTTAGTCTGTGTGTGCAAAAGTGGAATGCCGAACAAC 836975
                                                                             
C scaffold32|si       5178 TGTCTCCTATTGATTTAGTCTGTGTGTGCAAAAGTGGAATGCCGAACAAC 5129

  scaffold32|si     836976 AATTCCATCTTATGATTGCTACACTACATTTAGGCGATAGGCACTGCATA 837025
                                                                             
C scaffold32|si       5128 AATTCCATCTTATGATTGCTACACTACATTTAGGCGATAGGCACTGCATA 5079

  scaffold32|si     837026 GTAGGTATGAGTGAATGGCATCTGAGTGTTTGTTTAGGTAAACATTGTGC 837075
                                                                             
C scaffold32|si       5078 GTAGGTATGAGTGAATGGCATCTGAGTGTTTGTTTAGGTAAACATTGTGC 5029

  scaffold32|si     837076 CACTAGAAGCTGCTGACAAGACCATGATTGGTACAGCAGGCCAAGCATCT 837125
                                                                             
C scaffold32|si       5028 CACTAGAAGCTGCTGACAAGACCATGATTGGTACAGCAGGCCAAGCATCT 4979

  scaffold32|si     837126 CCATGATTTGGTTGATGTTGAACTCTAGATAGTAATTCACTTTTTGGGTT 837175
                                                                             
C scaffold32|si       4978 CCATGATTTGGTTGATGTTGAACTCTAGATAGTAATTCACTTTTTGGGTT 4929

  scaffold32|si     837176 TTGATATTTGAAGACTCTGGTTGACTTACACTGGGAAGCCAAATGAAATG 837225
                                                                             
C scaffold32|si       4928 TTGATATTTGAAGACTCTGGTTGACTTACACTGGGAAGCCAAATGAAATG 4879

  scaffold32|si     837226 CATATGGTCCGAAAGTGGAGTGTTAAAACTGCACCTTAATTGTCACAATG 837275
                                                                             
C scaffold32|si       4878 CATATGGTCCGAAAGTGGAGTGTTAAAACTGCACCTTAATTGTCACAATG 4829

  scaffold32|si     837276 TGTGTACAATGTGGATATTGAACCAGGTCTAGGTACGAAGGTGCTGATAG 837325
                                                                             
C scaffold32|si       4828 TGTGTACAATGTGGATATTGAACCAGGTCTAGGTACGAAGGTGCTGATAG 4779

  scaffold32|si     837326 TACAGATATTCTGTTTGTTATCTTCTGCAATCCTTTGTGTTTGTATATTG 837375
                                                                             
C scaffold32|si       4778 TACAGATATTCTGTTTGTTATCTTCTGCAATCCTTTGTGTTTGTATATTG 4729

  scaffold32|si     837376 TCCTTCTATTTGCTCTGTAACCCCTATGTATCCATGGGAATAGTTGCCCA 837425
                                                                             
C scaffold32|si       4728 TCCTTCTATTTGCTCTGTAACCCCTATGTATCCATGGGAATAGTTGCCCA 4679

  scaffold32|si     837426 AAGGGTCAGCTATCGGCAAGTGAACAATGTTAAGTCATACATAATGTATT 837475
                                                                             
C scaffold32|si       4678 AAGGGTCAGCTATCGGCAAGTGAACAATGTTAAGTCATACATAATGTATT 4629

  scaffold32|si     837476 GACTATAATCATTGGAAGGTCCAAGCATCAACGTCTATGTCTTTTTGTAC 837525
                                                                             
C scaffold32|si       4628 GACTATAATCATTGGAAGGTCCAAGCATCAACGTCTATGTCTTTTTGTAC 4579

  scaffold32|si     837526 CATGAAGAGTACGGATTCAGTGTTTATGATATCCTTTTGTATTTTGTAGC 837575
                                                                             
C scaffold32|si       4578 CATGAAGAGTACGGATTCAGTGTTTATGATATCCTTTTGTATTTTGTAGC 4529

  scaffold32|si     837576 AAGGATCCTCGAGGGAGGTCTGTACATGTATAACTCTTTTGTTGGTGGTA 837625
                                                                             
C scaffold32|si       4528 AAGGATCCTCGAGGGAGGTCTGTACATGTATAACTCTTTTGTTGGTGGTA 4479

  scaffold32|si     837626 ATGACATTGCAACATAACTAAATGTGCATGTGCGTACCAATTTTTATATT 837675
                                                                             
C scaffold32|si       4478 ATGACATTGCAACATAACTAAATGTGCATGTGCGTACCAATTTTTATATT 4429

  scaffold32|si     837676 TTGTAAGACAGTTGTTGACTATAATCTTATGGTTTATGGAACCATATTGT 837725
                                                                             
C scaffold32|si       4428 TTGTAAGACAGTTGTTGACTATAATCTTATGGTTTATGGAACCATATTGT 4379

  scaffold32|si     837726 GACTTCACAGCGAGCATCATGGAGAAGTGAACTTTCCATGATATGTTGAC 837775
                                                                             
C scaffold32|si       4378 GACTTCACAGCGAGCATCATGGAGAAGTGAACTTTCCATGATATGTTGAC 4329

  scaffold32|si     837776 AACGTAATCGTTGTGTTTCTCTTTGGATTTGTCTAAGCTAGTGAAGCGAT 837825
                                                                             
C scaffold32|si       4328 AACGTAATCGTTGTGTTTCTCTTTGGATTTGTCTAAGCTAGTGAAGCGAT 4279

  scaffold32|si     837826 ACTACATTTCTGTGCACAGCTTCTTGAGTTGCATTTGTTTTGCATTGCAT 837875
                                                                             
C scaffold32|si       4278 ACTACATTTCTGTGCACAGCTTCTTGAGTTGCATTTGTTTTGCATTGCAT 4229

  scaffold32|si     837876 GCCAACAAGGTGCTACATGTCTCTCAGTAGAGATGTTCATGTTTGACTTA 837925
                                                                             
C scaffold32|si       4228 GCCAACAAGGTGCTACATGTCTCTCAGTAGAGATGTTCATGTTTGACTTA 4179

  scaffold32|si     837926 TCCTTTTGTGTGAGATGATATTCCTGTTTAACTAGGGATACTCACAATTC 837975
                                                                             
C scaffold32|si       4178 TCCTTTTGTGTGAGATGATATTCCTGTTTAACTAGGGATACTCACAATTC 4129

  scaffold32|si     837976 TATGTGCTGTGGTTTTACAAGAACAAAGGTTGTGGATCCTTTGTGTTGTT 838025
                                                                             
C scaffold32|si       4128 TATGTGCTGTGGTTTTACAAGAACAAAGGTTGTGGATCCTTTGTGTTGTT 4079

  scaffold32|si     838026 GTGCTCATATGATCATGAGGCTTATTTTATGGTTTGTTGTGCAACATGTA 838075
                                                                             
C scaffold32|si       4078 GTGCTCATATGATCATGAGGCTTATTTTATGGTTTGTTGTGCAACATGTA 4029

  scaffold32|si     838076 TGTGCACTACCTATGGTCATCCCGTTGTCTTTAGCAAAAGACCCACGTAT 838125
                                                                             
C scaffold32|si       4028 TGTGCACTACCTATGGTCATCCCGTTGTCTTTAGCAAAAGACCCACGTAT 3979

  scaffold32|si     838126 TTCGGTGACTCTAAGAGTCCTTCCTTATGGACACCATGTGTGTTCTCCAT 838175
                                                                             
C scaffold32|si       3978 TTCGGTGACTCTAAGAGTCCTTCCTTATGGACACCATGTGTGTTCTCCAT 3929

  scaffold32|si     838176 GGATAATTCTGAAGGTAAACCATCAGAAGTTCTCACAAGAGAATCAAGTA 838225
                                                                             
C scaffold32|si       3928 GGATAATTCTGAAGGTAAACCATCAGAAGTTCTCACAAGAGAATCAAGTA 3879

  scaffold32|si     838226 CTAGTCATTGAGTCTCAGTGAGACCATAATCTAGTAAGACACAGTGTTGA 838275
                                                                             
C scaffold32|si       3878 CTAGTCATTGAGTCTCAGTGAGACCATAATCTAGTAAGACACAGTGTTGA 3829

  scaffold32|si     838276 ATCCAATGATGTTAATCATGGTCAAGGATTCATTTTCTCTTATTCTGTGT 838325
                                                                             
C scaffold32|si       3828 ATCCAATGATGTTAATCATGGTCAAGGATTCATTTTCTCTTATTCTGTGT 3779

  scaffold32|si     838326 ATTATATGCACTCTAAGTTCAGCAAGCTGTACTAGAATGCGAGCATACCC 838375
                                                                             
C scaffold32|si       3778 ATTATATGCACTCTAAGTTCAGCAAGCTGTACTAGAATGCGAGCATACCC 3729

  scaffold32|si     838376 AACCTGAGTTGGTGTTGCTCTAGACTTGTTGTGGTAACAAATGTCTAACA 838425
                                                                             
C scaffold32|si       3728 AACCTGAGTTGGTGTTGCTCTAGACTTGTTGTGGTAACAAATGTCTAACA 3679

  scaffold32|si     838426 TTAATGTGTCTCTTTTTGTGTACAGTGTACCTCCTCCTCTACAATTCCAG 838475
                                                                             
C scaffold32|si       3678 TTAATGTGTCTCTTTTTGTGTACAGTGTACCTCCTCCTCTACAATTCCAG 3629

  scaffold32|si     838476 TTGTGAGTGAGGTGAGACAATCATATTGTCTTACCCAAGGTTCTCCCTTG 838525
                                                                             
C scaffold32|si       3628 TTGTGAGTGAGGTGAGACAATCATATTGTCTTACCCAAGGTTCTCCCTTG 3579

  scaffold32|si     838526 TACTGGACCACCCAGTAGCACGTGAGTTCCCTGTATGGGCGAATGTTTTA 838575
                                                                             
C scaffold32|si       3578 TACTGGACCACCCAGTAGCACGTGAGTTCCCTGTATGGGCGAATGTTTTA 3529

  scaffold32|si     838576 GCTAGTTTTTATCTGCTTGTAAGATGGTGCTTTTGCCATGCGAAGACTTT 838625
                                                                             
C scaffold32|si       3528 GCTAGTTTTTATCTGCTTGTAAGATGGTGCTTTTGCCATGCGAAGACTTT 3479

  scaffold32|si     838626 GGGTCTATTATTAAGCCCTTGTTGTCTTTGTGCAGAGATGTTGTGTATTG 838675
                                                                             
C scaffold32|si       3478 GGGTCTATTATTAAGCCCTTGTTGTCTTTGTGCAGAGATGTTGTGTATTG 3429

  scaffold32|si     838676 GTTTGTCATGCAAACCCTTACTCGCTGCTTGGTAAGTCCATCCTAACCTC 838725
                                                                             
C scaffold32|si       3428 GTTTGTCATGCAAACCCTTACTCGCTGCTTGGTAAGTCCATCCTAACCTC 3379

  scaffold32|si     838726 GTTTAAGGTGGTCTCTCAAGCTAGCCTTTGGAGAATATACATTACTCCAA 838775
                                                                             
C scaffold32|si       3378 GTTTAAGGTGGTCTCTCAAGCTAGCCTTTGGAGAATATACATTACTCCAA 3329

  scaffold32|si     838776 ATGAGTTCTATTGTGAACAGTATGGCCATCATTGACTCCATTGAATGTGC 838825
                                                                             
C scaffold32|si       3328 ATGAGTTCTATTGTGAACAGTATGGCCATCATTGACTCCATTGAATGTGC 3279

  scaffold32|si     838826 TTGTGAGGCACGTGGAAAACCCATGATTGTTATACCTACTCAGTTTTTCT 838875
                                                                             
C scaffold32|si       3278 TTGTGAGGCACGTGGAAAACCCATGATTGTTATACCTACTCAGTTTTTCT 3229

  scaffold32|si     838876 AGGCACGAACGGGTTCTAGATGCGTCAGTATCTAGTCTATGATTTGTTGA 838925
                                                                             
C scaffold32|si       3228 AGGCACGAACGGGTTCTAGATGCGTCAGTATCTAGTCTATGATTTGTTGA 3179

  scaffold32|si     838926 CTTTTCATGAAGTCTTATGGTGTTTGCAGAGTTGAACATAGCAACATCTA 838975
                                                                             
C scaffold32|si       3178 CTTTTCATGAAGTCTTATGGTGTTTGCAGAGTTGAACATAGCAACATCTA 3129

  scaffold32|si     838976 CAGTACTGTAAGGATTCTTTTGAGTTTAGACAATTTTCCTAACTTTTTGT 839025
                                                                             
C scaffold32|si       3128 CAGTACTGTAAGGATTCTTTTGAGTTTAGACAATTTTCCTAACTTTTTGT 3079

  scaffold32|si     839026 CCATATCTTATTTTAAGAATCACTTTTTGATTTACAGTAATTTATGTTTG 839075
                                                                             
C scaffold32|si       3078 CCATATCTTATTTTAAGAATCACTTTTTGATTTACAGTAATTTATGTTTG 3029

  scaffold32|si     839076 TTTGGGTGTTCTGTTCTTGTACAGCCAGTTCTGACGACGGCTGTCAATGA 839125
                                                                             
C scaffold32|si       3028 TTTGGGTGTTCTGTTCTTGTACAGCCAGTTCTGACGACGGCTGTCAATGA 2979

  scaffold32|si     839126 AACCCTCCAGTCGCCAAGGTAAATTGTCCTCGTTGTTTTTACTTGACTTT 839175
                                                                             
C scaffold32|si       2978 AACCCTCCAGTCGCCAAGGTAAATTGTCCTCGTTGTTTTTACTTGACTTT 2929

  scaffold32|si     839176 TGACTGGTTGTGCTCTGTCTTTACAGGCTGTAAACCTACCTCGTCCGAAA 839225
                                                                             
C scaffold32|si       2928 TGACTGGTTGTGCTCTGTCTTTACAGGCTGTAAACCTACCTCGTCCGAAA 2879

  scaffold32|si     839226 AATAGAGGTAAACAGGCACGTTCTTCCAACACACTGAACTTCATCAAACA 839275
                                                                             
C scaffold32|si       2878 AATAGAGGTAAACAGGCACGTTCTTCCAACACACTGAACTTCATCAAACA 2829

  scaffold32|si     839276 GTTTCTCTTGTCATGAGAAACCTCAGTAACGTGTATGAAATTGAGTTTGT 839325
                                                                             
C scaffold32|si       2828 GTTTCTCTTGTCATGAGAAACCTCAGTAACGTGTATGAAATTGAGTTTGT 2779

  scaffold32|si     839326 AGTGTAAGTGTGTGTCTTTTTCTTTTATTTTGACACAGCTTGGAAGGTCT 839375
                                                                             
C scaffold32|si       2778 AGTGTAAGTGTGTGTCTTTTTCTTTTATTTTGACACAGCTTGGAAGGTCT 2729

  scaffold32|si     839376 GCTATTTTACTCAACCCCCAGAGGAGTTTTTCACAGGAGTGGTTAGCTCT 839425
                                                                             
C scaffold32|si       2728 GCTATTTTACTCAACCCCCAGAGGAGTTTTTCACAGGAGTGGTTAGCTCT 2679

  scaffold32|si     839426 GTGATCATGAGTATTTTTGCTCAAGAAGAGTCCTGCACTTAAGTGGTTAG 839475
                                                                             
C scaffold32|si       2678 GTGATCATGAGTATTTTTGCTCAAGAAGAGTCCTGCACTTAAGTGGTTAG 2629

  scaffold32|si     839476 CTATGTGCGTGGTATGTTGTGTCCAGGTTTTGTTTCAACTCTGGTTCACA 839525
                                                                             
C scaffold32|si       2628 CTATGTGCGTGGTATGTTGTGTCCAGGTTTTGTTTCAACTCTGGTTCACA 2579

  scaffold32|si     839526 GATTTTTGCAGACTTTGCATCAATTATCACTGGCAAGGTAAAATTGATCT 839575
                                                                             
C scaffold32|si       2578 GATTTTTGCAGACTTTGCATCAATTATCACTGGCAAGGTAAAATTGATCT 2529

  scaffold32|si     839576 TAACATATTTTATGTTGTTATTTGTTCGAAAATCTAGAACAATTCAAACT 839625
                                                                             
C scaffold32|si       2528 TAACATATTTTATGTTGTTATTTGTTCGAAAATCTAGAACAATTCAAACT 2479

  scaffold32|si     839626 CAGTTCTTGCATTTGTCAAAGACTGAGGTCATATGCTGGCTTAGTCACTC 839675
                                                                             
C scaffold32|si       2478 CAGTTCTTGCATTTGTCAAAGACTGAGGTCATATGCTGGCTTAGTCACTC 2429

  scaffold32|si     839676 TGGGTAATATGTACTCAGAAAAGTGTGTTTTGACAGGAATTTAATGCTTG 839725
                                                                             
C scaffold32|si       2428 TGGGTAATATGTACTCAGAAAAGTGTGTTTTGACAGGAATTTAATGCTTG 2379

  scaffold32|si     839726 CGCAATAAAAAACATCGTGTGACTTTGCCCTTCCTTTTGAGTAGGAAGAA 839775
                                                                             
C scaffold32|si       2378 CGCAATAAAAAACATCGTGTGACTTTGCCCTTCCTTTTGAGTAGGAAGAA 2329

  scaffold32|si     839776 CCCATCCTGCGTGCGCCAAGAGCTTGACACCTGCCTAGCTGGGTAAGGAA 839825
                                                                             
C scaffold32|si       2328 CCCATCCTGCGTGCGCCAAGAGCTTGACACCTGCCTAGCTGGGTAAGGAA 2279

  scaffold32|si     839826 AACATATGGATGTTCCTAATTTTGGAACATGGGGGAAGCTTGGAACTACG 839875
                                                                             
C scaffold32|si       2278 AACATATGGATGTTCCTAATTTTGGAACATGGGGGAAGCTTGGAACTACG 2229

  scaffold32|si     839876 TCCTTCTTGCTTTCACTGTTACTGTAGCAACACCTTGTCAGGGGTTCGAA 839925
                                                                             
C scaffold32|si       2228 TCCTTCTTGCTTTCACTGTTACTGTAGCAACACCTTGTCAGGGGTTCGAA 2179

  scaffold32|si     839926 ACCCAACATGGTTTGATTTCCAGTTGCTTTTTTTGATACCATTGCTTGTT 839975
                                                                             
C scaffold32|si       2178 ACCCAACATGGTTTGATTTCCAGTTGCTTTTTTTGATACCATTGCTTGTT 2129

  scaffold32|si     839976 AATAGTGCAACATGGCACATGTGTACATTTCTCAATGTGGGAGAAGAGTT 840025
                                                                             
C scaffold32|si       2128 AATAGTGCAACATGGCACATGTGTACATTTCTCAATGTGGGAGAAGAGTT 2079

  scaffold32|si     840026 CATCTTCTTGAGAAAACAATTCATGATGCCAGAAGATTTCTTGGCATTTT 840075
                                                                             
C scaffold32|si       2078 CATCTTCTTGAGAAAACAATTCATGATGCCAGAAGATTTCTTGGCATTTT 2029

  scaffold32|si     840076 TGTTTTATTTTTACATGTAGCAAGGTATTTGAATATCAGGTTATTTTAAC 840125
                                                                             
C scaffold32|si       2028 TGTTTTATTTTTACATGTAGCAAGGTATTTGAATATCAGGTTATTTTAAC 1979

  scaffold32|si     840126 GTGACAGTAGAATTTTGATCAAGATTTTTCTCTAACGAGCTCTTTAATTT 840175
                                                                             
C scaffold32|si       1978 GTGACAGTAGAATTTTGATCAAGATTTTTCTCTAACGAGCTCTTTAATTT 1929

  scaffold32|si     840176 AAAATTAAATAATTCCGAATTTATATTTTCGGGCTCTAAATTCTATTTTC 840225
                                                                             
C scaffold32|si       1928 AAAATTAAATAATTCCGAATTTATATTTTCGGGCTCTAAATTCTATTTTC 1879

  scaffold32|si     840226 CTCGGACCAGAGGTTGTGCATTTGGCTATTCATAAGCCAACTAGCTTTCT 840275
                                                                             
C scaffold32|si       1878 CTCGGACCAGAGGTTGTGCATTTGGCTATTCATAAGCCAACTAGCTTTCT 1829

  scaffold32|si     840276 TTCCTTCATTTGCCAAGCTTGGTAGCTTAGATGCATGAAAGGGATACCAC 840325
                                                                             
C scaffold32|si       1828 TTCCTTCATTTGCCAAGCTTGGTAGCTTAGATGCATGAAAGGGATACCAC 1779

  scaffold32|si     840326 ATGAGAAGAATTCTCACTTTTGTGGACTTTTCTCACTTTTTTGCTTGGAT 840375
                                                                             
C scaffold32|si       1778 ATGAGAAGAATTCTCACTTTTGTGGACTTTTCTCACTTTTTTGCTTGGAT 1729

  scaffold32|si     840376 TTCAGAAAGAAATCAACAAGTTGCGTGTTTTCCTGACAAAAACCGCAAAA 840425
                                                                             
C scaffold32|si       1728 TTCAGAAAGAAATCAACAAGTTGCGTGTTTTCCTGACAAAAACCGCAAAA 1679

  scaffold32|si     840426 AGTATGCAGCATTCTTGCGCAAATCGGGATTTCGCGAGAATTTTGCTAAG 840475
                                                                             
C scaffold32|si       1678 AGTATGCAGCATTCTTGCGCAAATCGGGATTTCGCGAGAATTTTGCTAAG 1629

  scaffold32|si     840476 TTTGTTTTTGGGGCACGACACGTAGTCGTTTTATGGGTCCTTCTTGCGCC 840525
                                                                             
C scaffold32|si       1628 TTTGTTTTTGGGGCACGACACGTAGTCGTTTTATGGGTCCTTCTTGCGCC 1579

  scaffold32|si     840526 CCCATGCGTGCTGGGACTTGGAGACAGTACTCCGCGTCACTCTGACGTCT 840575
                                                                             
C scaffold32|si       1578 CCCATGCGTGCTGGGACTTGGAGACAGTACTCCGCGTCACTCTGACGTCT 1529

  scaffold32|si     840576 GACCGGGATGCGGCAATATGTTGCGCTCCTATGCCCATGTGAGGAGTAGA 840625
                                                                             
C scaffold32|si       1528 GACCGGGATGCGGCAATATGTTGCGCTCCTATGCCCATGTGAGGAGTAGA 1479

  scaffold32|si     840626 ACAATGTTCGCTCCTAGGCTGGTCCATCGCGCACGTGGGCTGAGCCCAGT 840675
                                                                             
C scaffold32|si       1478 ACAATGTTCGCTCCTAGGCTGGTCCATCGCGCACGTGGGCTGAGCCCAGT 1429

  scaffold32|si     840676 GAGTCTAGGACACATGATATGTGGTCGTTTTTTTCACATCGTGATCGCGA 840725
                                                                             
C scaffold32|si       1428 GAGTCTAGGACACATGATATGTGGTCGTTTTTTTCACATCGTGATCGCGA 1379

  scaffold32|si     840726 GGGCTGTGTCGCGATATGTTTTGTGAAATGGGCTGTGCCGTGACGCGCTC 840775
                                                                             
C scaffold32|si       1378 GGGCTGTGTCGCGATATGTTTTGTGAAATGGGCTGTGCCGTGACGCGCTC 1329

  scaffold32|si     840776 CCGTGTGAATGGGGCTGATCCACGATCGTGGGACTACATCCATTTTCCCT 840825
                                                                             
C scaffold32|si       1328 CCGTGTGAATGGGGCTGATCCACGATCGTGGGACTACATCCATTTTCCCT 1279

  scaffold32|si     840826 TTAGGATGTGTCTTACACATTGGAAACCTGAGAACCGCGAACTTCCAGGG 840875
                                                                             
C scaffold32|si       1278 TTAGGATGTGTCTTACACATTGGAAACCTGAGAACCGCGAACTTCCAGGG 1229

  scaffold32|si     840876 GAATCGCGAGTCTTTCAAGTGACCGAAACCTCTCGGGGGTCACGAGCAAG 840925
                                                                             
C scaffold32|si       1228 GAATCGCGAGTCTTTCAAGTGACCGAAACCTCTCGGGGGTCACGAGCAAG 1179

  scaffold32|si     840926 CTTTTTAGGCCTTAGAGGCCATACGATTCTTCGTAGGGTCATTTTATGCC 840975
                                                                             
C scaffold32|si       1178 CTTTTTAGGCCTTAGAGGCCATACGATTCTTCGTAGGGTCATTTTATGCC 1129

  scaffold32|si     840976 CTAGAAGATTTTTTTTGTACTGCCCTAAGGCTACAAGTACTTAGCACTCC 841025
                                                                             
C scaffold32|si       1128 CTAGAAGATTTTTTTTGTACTGCCCTAAGGCTACAAGTACTTAGCACTCC 1079

  scaffold32|si     841026 GTGGTGTCACTGCATCTGCATGTGATCACGGGTACGGACTAATTTTAAGT 841075
                                                                             
C scaffold32|si       1078 GTGGTGTCACTGCATCTGCATGTGATCACGGGTACGGACTAATTTTAAGT 1029

  scaffold32|si     841076 CTAATCGTGTTTTGACGTCTAAAAATAGACTACACACATATTGCTCTTTC 841125
                                                                             
C scaffold32|si       1028 CTAATCGTGTTTTGACGTCTAAAAATAGACTACACACATATTGCTCTTTC 979

  scaffold32|si     841126 GGAAAAAAATAAGCCGAGGCATTTATGTTTATTGCCTCCTCATTTTTAAT 841175
                                                                             
C scaffold32|si        978 GGAAAAAAATAAGCCGAGGCATTTATGTTTATTGCCTCCTCATTTTTAAT 929

  scaffold32|si     841176 GAGGGGCTGCTACTACCTAATAGGCAAGTAAGCATTCGTGCCACAAGTGC 841225
                                                                             
C scaffold32|si        928 GAGGGGCTGCTACTACCTAATAGGCAAGTAAGCATTCGTGCCACAAGTGC 879

  scaffold32|si     841226 GTATGATACGTCACAAGTGGTCTTTTTTTACGGCAAGTGCACTCAGTGCT 841275
                                                                             
C scaffold32|si        878 GTATGATACGTCACAAGTGGTCTTTTTTTACGGCAAGTGCACTCAGTGCT 829

  scaffold32|si     841276 ACATGCGCACTCTGCCAACACAGCGGAGTATACCCGTGTCAAGTGGGATC 841325
                                                                             
C scaffold32|si        828 ACATGCGCACTCTGCCAACACAGCGGAGTATACCCGTGTCAAGTGGGATC 779

  scaffold32|si     841326 TAGTCCTCACTGACATTCAGGGCAATTGTTCTTGGCTACGTGTTTAAAAA 841375
                                                                             
C scaffold32|si        778 TAGTCCTCACTGACATTCAGGGCAATTGTTCTTGGCTACGTGTTTAAAAA 729

  scaffold32|si     841376 AACACATGCCGGCCTGTGAGTAAACTCACTTCAACTGGCTGAGTACGTGA 841425
                                                                             
C scaffold32|si        728 AACACATGCCGGCCTGTGAGTAAACTCACTTCAACTGGCTGAGTACGTGA 679

  scaffold32|si     841426 CTCGGGGCTCAGCTGTGGCAATATTGCTACTCTTGGGGTCAGGCAGCACA 841475
                                                                             
C scaffold32|si        678 CTCGGGGCTCAGCTGTGGCAATATTGCTACTCTTGGGGTCAGGCAGCACA 629

  scaffold32|si     841476 AGTTGCGCCACGTGTAACACACCAAGTGTATTGGGACGGCTTCAAGCAAC 841525
                                                                             
C scaffold32|si        628 AGTTGCGCCACGTGTAACACACCAAGTGTATTGGGACGGCTTCAAGCAAC 579

  scaffold32|si     841526 AAGGGACGACGGACAGACGAACCTACCATGGTCAACCACCGACGACAGCT 841575
                                                                             
C scaffold32|si        578 AAGGGACGACGGACAGACGAACCTACCATGGTCAACCACCGACGACAGCT 529

  scaffold32|si     841576 GATGGATGATGGATGGTGGAGCGACGGACAGACGATCCGATCTGGTTGCG 841625
                                                                             
C scaffold32|si        528 GATGGATGATGGATGGTGGAGCGACGGACAGACGATCCGATCTGGTTGCG 479

  scaffold32|si     841626 CGAAGGCTATCAATTGATAGTGACCTAAGCCGTTTTGCTGTAGTTTTTAC 841675
                                                                             
C scaffold32|si        478 CGAAGGCTATCAATTGATAGTGACCTAAGCCGTTTTGCTGTAGTTTTTAC 429

  scaffold32|si     841676 TATGTAGTAAACGGGTAGATACGTGTGGTTGAAAGATTTTATTTATGAGA 841725
                                                                             
C scaffold32|si        428 TATGTAGTAAACGGGTAGATACGTGTGGTTGAAAGATTTTATTTATGAGA 379

  scaffold32|si     841726 GTTACACTACTGAAATAGGTATTGCATGGTACACTAGGTAATCCATGCAT 841775
                                                                             
C scaffold32|si        378 GTTACACTACTGAAATAGGTATTGCATGGTACACTAGGTAATCCATGCAT 329

  scaffold32|si     841776 CACCAAGCACAGGTGATCCTGTTAGAGATTGGAGGTAATTTAGGGCAGTT 841825
                                                                             
C scaffold32|si        328 CACCAAGCACAGGTGATCCTGTTAGAGATTGGAGGTAATTTAGGGCAGTT 279

  scaffold32|si     841826 CCATGACTGCTCCTTTTCTCTCAACTGCCAACAGGAACTGTCCCATGAGA 841875
                                                                             
C scaffold32|si        278 CCATGACTGCTCCTTTTCTCTCAACTGCCAACAGGAACTGTCCCATGAGA 229

  scaffold32|si     841876 AGGTTTCTGAGAAAGAAATCCTCTCTTGGATATTTTGTCCAAGAAACACC 841925
                                                                             
C scaffold32|si        228 AGGTTTCTGAGAAAGAAATCCTCTCTTGGATATTTTGTCCAAGAAACACC 179

  scaffold32|si     841926 TAGAATGTATATGGGTGTTTCTCAAGAAAGAAATTGTCTTTTGAATATTG 841975
                                                                             
C scaffold32|si        178 TAGAATGTATATGGGTGTTTCTCAAGAAAGAAATTGTCTTTTGAATATTG 129

  scaffold32|si     841976 TTTCTCAGAAACAATATCTTATGACTATTGTACTTCCTTTGTGTTACACA 842025
                                                                             
C scaffold32|si        128 TTTCTCAGAAACAATATCTTATGACTATTGTACTTCCTTTGTGTTACACA 79

  scaffold32|si     842026 AAGGGAAGAGGACCATTGGAGGTTCCACCTGAAACCTCTTTGGGTTTACC 842075
                                                                             
C scaffold32|si         78 AAGGGAAGAGGACCATTGGAGGTTCCACCTGAAACCTCTTTGGGTTTACC 29

  scaffold32|si     842076 AGTTAAGGTAGATAATTGGCCTATGTCA 842103
                                                       
C scaffold32|si         28 AGTTAAGGTAGATAATTGGCCTATGTCA 1

Matrix = 20p41g.matrix
Kimura (with divCpGMod) = 0.00
Transitions / transversions = 1.00 (0/0)
Gap_init rate = 0.00 (0 / 6077), avg. gap size = 0.0 (0 / 0)


2116 21.98 5.22 1.96 scaffold32|size1035870 842104 842697 (179859) rnd-1_family-671#Unknown 16 628 (443) m_b580s001i95 110020

  scaffold32|si     842104 AAGTGATAGCAACAAATTTTGAATTGAAATATGGAGATGGCAAGGAAG-C 842152
                              iii v    vv     i        i     i  ?   i v    - 
  rnd-1_family-         16 AAGCAGTTGCAAGCAATTTCGAATTGAAGTATGGGGANGGCGACGAAGAC 65

  scaffold32|si     842153 AAGGTAGTGTGGAAG-TTCTCTCTGAAATGGAGCAGATCACCGCGTGTGT 842201
                              i v         -    v     i ?i           i -- v  i
  rnd-1_family-         66 AAGATCGTGTGGAAGATTCTGTCTGAGANAGAGCAGATCACTG--TCTGC 113

  scaffold32|si     842202 CCAATGGAGA--CAGA-GTAAGCTTC-------AAACC----CGCTTCCT 842237
                                    i--   i- v       -------i  v ----   i i v
  rnd-1_family-        114 CCAATGGAGGAGCAGGCGGAAGCTTCCGCTGATGAAGCAGGACGCCTTCG 163

  scaffold32|si     842238 GATAAGC-CATTCACTGG-TGATATTCCATGGGGAAAAGACCCCAACAAA 842285
                             ii v - v  ivi   -?  i          iv  ?  i        ?
  rnd-1_family-        164 GACGATCTCCTTTTTTGGANGACATTCCATGGGATAANGATCCCAACAAN 213

  scaffold32|si     842286 GTTGATTATAACACCATCTAATTCGA-AAGTTCTTTCTTTCTGTCATTGG 842334
                                   i  iv ?    v?  i  -          iv   v  ivv  
  rnd-1_family-        214 GTTGATTACAATTCNATCTTNTTTGAGAAGTTCTTTCCATCTCTCGAGGG 263

  scaffold32|si     842335 ATAGGTTTGTGTGTTGGATGAATACTTGTCTTGTGTCTCCACAAAACCAG 842384
                           ?v   ivvvv           i        ?i i i?  v     v    
  rnd-1_family-        264 NAAGGCAGCAGTGTTGGATGAGTACTTGTCNCGCGCNTCGACAAATCCAG 313

  scaffold32|si     842385 AAATGTCAAATGTTTGGAATTCCCAAGTTG-AAATGATCATATGAAGTAC 842433
                            ?iiii     ???     vv?i i   v - i i  iv i  v  i v 
  rnd-1_family-        314 ANGCACCAAATNNNTGGAAGGNTCGAGTGGCAGACGACAACATTAAATTC 363

  scaffold32|si     842434 TACGGTCCGGGTGCCAATGATCCTGATGCTTTGCTCAAGAATCAAGAGCT 842483
                           i  v i  i i    i i     i         -------i      v  
  rnd-1_family-        364 CACCGCCCAGATGCCGACGATCCCGATGCTTTG-------GTCAAGATCT 406

  scaffold32|si     842484 GTG-AACTCTCATGGTAACAGCAGTG---------CATAAGGGAATTGCT 842523
                             ?-i     v     ?  ?  ?  ?---------  i        i  v
  rnd-1_family-        407 GTNTGACTCTGATGGTNACNGCNGTNTTGGAGGTNCACAAGGGAATCGCG 456

  scaffold32|si     842524 GGTGTGTGGCAGAGAGGGAACTTGTTGGGGATGAAGGAGTTTCAGAATTA 842573
                             vv        ? ?  ?    i? iv  ?          ?i vi  i  
  rnd-1_family-        457 GGGCTGTGGCAGNGNGGNAACTCNTCCGGNATGAAGGAGTNCCCAAACTA 506

  scaffold32|si     842574 CGGACAGTACATTCCAAAGGATTATTTCAAAGCATTTCTTCACAGCTTCC 842623
                              ?        i  i     i  i           i  ?i  i ?  ? 
  rnd-1_family-        507 CGGNCAGTACATCCCGAAGGACTACTTCAAAGCATTCCTNTACGGNTTNC 556

  scaffold32|si     842624 CATAACTGTTCACTGATAA-AAGTATTAGGAAATTAATCATGCGGAACTT 842672
                            ?  v  ? vvi v  v  -       i   vi ii  vi ---      
  rnd-1_family-        557 CNTACCTNTGGGCGGAGAAGAAGTATTGGGATGTCGATAGT---GAACTT 603

  scaffold32|si     842673 CCATTTGATTTCATCACACTAGTCA 842697
                             ?         v ii v i v   
  rnd-1_family-        604 CCNTTTGATTTCCTTGCTCCATTCA 628

Matrix = 20p41g.matrix
Kimura (with divCpGMod) = 24.68
Transitions / transversions = 1.51 (77/51)
Gap_init rate = 0.04 (25 / 593), avg. gap size = 1.72 (43 / 25)


3303 16.98 8.21 1.70 scaffold32|size1035870 842698 843416 (179140) genome_9_21658#DNA 1 765 (0) m_b580s001i96 110021

  scaffold32|si     842698 GGACTTTTATGGAATCACTATATTAATGGATGTCACATGTACTCATGCAA 842747
                                 v iv i    ivi                               
  genome_9_2165          1 GGACTTATGGGAAATCGGCATATTAATGGATGTCACATGTACTCATGCAA 50

  scaffold32|si     842748 AGGTA-----AGGATATTACAGT--ATAAT-ATGTACCCTACAATGGAGT 842789
                                ----- i        i  --     -     ivi i ---     
  genome_9_2165         51 AGGTACCGTAAAGATATTACGGTGTATAATGATGTATGTTGC---GGAGT 97

  scaffold32|si     842790 GCGTACACAACAT--TATG-TGTGACTGTTGTCAATGGATCCCACCACGG 842836
                             i i i   v  --    -      v   v     v  vi   iv  i 
  genome_9_2165         98 GCATGCGCAAGATGATATGATGTGACAGTTCTCAATCGAATCCATGACAG 147

  scaffold32|si     842837 ATATCACACACCCTGGCATTTTTTAATTGAATTATT-GTATT-ATTATTA 842884
                            i i   i    v v           i         -     -       
  genome_9_2165        148 ACACCACGCACCGTTGCATTTTTTAACTGAATTATTTGTATTCATTATTA 197

  scaffold32|si     842885 GATA-TAATTTTATCCCGAATTTCAAAATAATTAAGCCATAAAAGGTTCA 842933
                               -    v v   iv   v   v                 v       
  genome_9_2165        198 GATAATAATATGATCTAGAAATTCTAAATAATTAAGCCATAACAGGTTCA 247

  scaffold32|si     842934 TACAGTTGTTACTTTCAGAAGAACTT------------TCGGAGGTACTT 842971
                           v   v        i  i         ------------            
  genome_9_2165        248 AACACTTGTTACTCTCGGAAGAACTTTCGGAGGTACTTTCGGAGGTACTT 297

  scaffold32|si     842972 CGAACTTTCCAAGGTACCTTGTACTTAGTACGGTACTCAGTACAACGTAC 843021
                           i v      vi      i        vvv i     vv       v    
  genome_9_2165        298 TGTACTTTCGGAGGTACTTTGTACTTTCGATGGTACAAAGTACAAAGTAC 347

  scaffold32|si     843022 CTCTGAACGTTCATGTTTATTTAGGAATCAGTAGATTTTCTACAATAAAT 843071
                             ii   v  v     i             v  v         i v    
  genome_9_2165        348 CTTCGAAAGTACATGTCTATTTAGGAATCATTATATTTTCTACGAGAAAT 397

  scaffold32|si     843072 CAAAGTTTGGTACACAGTACCAATGAAAGTACATTTTGGTAC-------- 843113
                                  v      v   v  vvi                  --------
  genome_9_2165        398 CAAAGTTAGGTACAAAGTTCCTCCGAAAGTACATTTTGGTACTTTCGGAG 447

  scaffold32|si     843114 ----------CTTTTGGGGGAACTTTGAAATTTCAAATGTATGC-CAATG 843152
                           ----------    i  i         v v           i  -  i v
  genome_9_2165        448 GAACTTTGTACTTTCGGAGGAACTTTGTACTTTCAAATGTACGCTCAGTT 497

  scaffold32|si     843153 TTGGTACTTGGTACTCCTTTACGTACATTTTACCTTTCTTCAGCATGTAT 843202
                            ii    v        i    v                  i v    v  
  genome_9_2165        498 TCAGTACATGGTACTCTTTTAGGTACATTTTACCTTTCTTTACCATGAAT 547

  scaffold32|si     843203 TCTTTGAGAAGTGGACCAAATAAAGAACGAGAGCAATTATGCTGAAGTGA 843252
                            v             i iv i                   v    ii i 
  genome_9_2165        548 TATTTGAGAAGTGGATCGCACAAAGAACGAGAGCAATTATTCTGAGATAA 597

  scaffold32|si     843253 ATCCCACAATGACACTACACATGCCCCTTTAAGGTAAGCATAATATGAAC 843302
                                 i  i vv   i        i          v i i  v  v  i
  genome_9_2165        598 ATCCCATAACGCAACTGCACATGCCTCTTTAAGGTATGTACAAAATTAAT 647

  scaffold32|si     843303 ACAGCCCCATAACCTACAAAATAATGATTACAATCAGTAC--CTCTAACT 843350
                                   ii--------    --              i --      i 
  genome_9_2165        648 ACAGCCCCGC--------AAAT--TGATTACAATCAGTGCCACTCTAATT 687

  scaffold32|si     843351 CTCC-----TCATAACATTAT---ATACTAGAA----TTGAATTGTTCTT 843388
                              i----- i v     i  ---        i----  vi         
  genome_9_2165        688 CTCTTTTTGTTAAAACATCATACGATACTAGAGAATTTTTGATTGTTCTT 737

  scaffold32|si     843389 GTTTTTCATGCAAAGTTCCCTGAAGTCC 843416
                            v            v     iv      
  genome_9_2165        738 GATTTTCATGCAAATTTCCCCTAAGTCC 765

Matrix = 20p41g.matrix
Kimura (with divCpGMod) = 17.21
Transitions / transversions = 1.07 (62/58)
Gap_init rate = 0.04 (29 / 718), avg. gap size = 2.48 (72 / 29)


607 22.88 0.65 1.30 scaffold32|size1035870 843417 843571 (178985) C rnd-1_family-607#Unknown (936) 156 3 m_b580s001i97 110022

  scaffold32|si     843417 TCATTGAT-AGTATAATGGGCTGCAAACAGAAGTACTTTGTGTCATCTCT 843465
                             i    ?-    i  ii v   vii vii    vv  i ?     ? v 
C rnd-1_family-        156 TCGTTGANGAGTACAACAGCCTGAGGAAGAAAGTCATTCGNGTCATNTAT 107

  scaffold32|si     843466 CTGGTGTTGGATGTGAGTATGTCCAGATGGCAACAGAAGATGAGTATAAG 843515
                              i         v   ?     ?i     vi  v?    i?  --    
C rnd-1_family-        106 CTGATGTTGGATGAGAGNATGTCNGGATGGAGACCNAAGACNAG--TAAG 59

  scaffold32|si     843516 GGAGGTGGCCTCCCTTATATATATCATGAAACAAGGAAGCCGATTCCTTT 843565
                           i       ?  i  vi    v v   i  iv ??       vi       
C rnd-1_family-         58 AGAGGTGGNCTTCCGCATATCTCTCACGAGCCNNGGAAGCCTGTTCCTTT 9

  scaffold32|si     843566 ATGCAC 843571
                           iv    
C rnd-1_family-          8 GGGCAC 3

Matrix = 20p41g.matrix
Kimura (with divCpGMod) = 27.18
Transitions / transversions = 1.33 (20/15)
Gap_init rate = 0.02 (3 / 154), avg. gap size = 1.00 (3 / 3)


690 24.27 6.77 9.15 scaffold32|size1035870 844314 844771 (177785) C rnd-1_family-957#Unknown (53) 473 26 m_b580s001i98 110023

  scaffold32|si     844314 AATAAGAATATGCATGAAGACTTTGTTGATGACTTTGACGTCAGGACAAT 844363
                              i  i  i--- i  v  v  v           i     ?     ?  
C rnd-1_family-        473 AATGAGGATG---ACGATGAATTAGTTGATGACTTCGACGTNAGGACNAT 427

  scaffold32|si     844364 TGCTTATCTAATTTGTAAACCTTTTTCTGATGGTTGTTTGGGGTATCATA 844413
                           v  vv  i i   v ? ii vi ivi -     vi ?  vv i   --- 
C rnd-1_family-        426 GGCAAATTTGATTGGNAGGCGCTCACC-GATGGACGNTTTCGATAT---A 381

  scaffold32|si     844414 TTACAAATC---AGCCCAGTGCATGGGAGAATCCATTTG--------CAG 844452
                           vv   ii  --- i        vv   vi v v -  i --------  i
C rnd-1_family-        380 GGACAGGTCGTCAACCCAGTGCCAGGGCAACTGC-TTCGTCGGAAACCAA 332

  scaffold32|si     844453 TGGGGTCAAAGAATGTTGTACGCATTACTGGGCCTGATGGA----TCCAT 844498
                             ----     vv?i    ?  ?  i  i     v      ----     
C rnd-1_family-        331 TG----CAAAGCCNATTGTNCGNATCACCGGGCCAGATGGAAGCCTCCAT 286

  scaffold32|si     844499 TGTTCATCCAAAAATAGAGAGGAAGAATGGGTGCAAGATTAGGGTCAAGC 844548
                            ----       ii-  vv   --   - v  v    -- - v    ---
C rnd-1_family-        285 T----ATCCAAAGG-AGCCAGG--GAA-GCGTCCAAG--T-GCGTCA--- 250

  scaffold32|si     844549 ACCGCAGATCTGTTATATTTTCCACCTCTACTCTTCGAAGACTGTAAATT 844598
                           ---     v     vii   v  i  vv      -----  ---      
C rnd-1_family-        249 ---GCAGAGCTGTTTCGTTTGCCGCCAGTACTCT-----GA---TAAATT 211

  scaffold32|si     844599 CT--------CAGTGGACGTGTTGTGATTGTTGAATGCCACTATGCCAGG 844640
                             --------       v    i v      v v     ?  i       
C rnd-1_family-        210 CTTCAACACACAGTGGAAGTGTCGGGATTGTGGTATGCCNCTGTGCCAGG 161

  scaffold32|si     844641 TCGATAGGAGTGGA--GGTAT-CAGTCGGAGGTCTAAGTTGTGCTTCGAC 844687
                            i     -   v  --i v  -   -- v   i vv v i?   v i ?v
C rnd-1_family-        160 TTGATAG-AGTTGATAAGAATGCAG--GCAGGCCGTACTCNTGCATTGNG 114

  scaffold32|si     844688 GAGCATCTATGCTCAGAAGATAAGTATATTGGATGT---AATATAGCCCC 844734
                                ivvi?vv  v i?i      ?      i   ---  v   -    
C rnd-1_family-        113 GAGCACAAGNTGTCTGGNAATAAGTNTATTGGGTGTGGAAAGATA-CCCC 65

  scaffold32|si     844735 GCAGAGC-AGTTTCATTCTACC-TATCACTTGAAGAGGT 844771
                           i   ii -vii     ii    -v  v ?       i  
C rnd-1_family-         64 ACAGGACTCACTTCATCTTACCAGATGANTTGAAGAAGT 26

Matrix = 20p41g.matrix
Kimura (with divCpGMod) = 27.92
Transitions / transversions = 0.91 (48/53)
Gap_init rate = 0.11 (50 / 457), avg. gap size = 1.44 (72 / 50)


1592 20.46 1.72 2.48 scaffold32|size1035870 844320 844725 (177831) rnd-1_family-671#Unknown 667 1069 (2) m_b580s001i99 110020

  scaffold32|si     844320 AATATGCATGAAGACTTTGTTGATGACTTTGACGTCAGGACAATTGCTTA 844369
                             ?   v    ?  i  ?           i     i        v  vv 
  rnd-1_family-        667 AANATGGATGANGATTTNGTTGATGACTTCGACGTTAGGACAATGGCAAA 716

  scaffold32|si     844370 TCTAATTTGTAAACCTTTTTCTGATGGTTGTTTGGGGTATCATATTACAA 844419
                            i i   v ? ii  v  v? i     vi ?   ii     i -iv    
  rnd-1_family-        717 TTTGATTGGNAGGCCGTTGNCCGATGGACGNTTGAAGTATCGT-CGACAA 765

  scaffold32|si     844420 ATCAGCCCAGTGCATGGGAGAATCCATTTGCAGTGGGGT-CAAAGAA--- 844465
                                     i   i  --- v v ? i v v - v   -   v   ---
  rnd-1_family-        766 ATCAGCCCAGCGCACGG---ACTGCNTCTTCCG-GCGGTACAACGAAGCC 811

  scaffold32|si     844466 TGTTGTACGCATTACTGGGCCTGATGGATCCATTGTTCATCCAAAAATAG 844515
                                 ?  ?  i  i  ?  v            i         i  ?i?
  rnd-1_family-        812 TGTTGTNCGNATCACCGGNCCAGATGGATCCATTATTCATCCAAGAANGN 861

  scaffold32|si     844516 A-GAGGAAGAATGGGTGC-AAGATTAGGGTCAAGCACCGCAGATCTGTTA 844563
                            - i i     -- i ? -   i         i   --     v     v
  rnd-1_family-        862 ATGGGAAAGAA--GATNCGAAGGTTAGGGTCAGGCA--GCAGAGCTGTTT 907

  scaffold32|si     844564 TATTTTCCACCTCTACTCTTCGAAGACTGTAAATTCTCAGTGGACGTGTT 844613
                           ii   v  i  vv   ?  i       vi v  iv v       v    i
  rnd-1_family-        908 CGTTTGCCGCCAGTACNCTCCGAAGACAATCAACACACAGTGGAAGTGTC 957

  scaffold32|si     844614 GTGAT-TGTTGAATGCCACTATGCCAGGTCGATAGGAGTGGAGGTATCAG 844662
                            -   -   v v     ?  i        i          iv    ? iv
  rnd-1_family-        958 G-GATATGTGGCATGCCNCTGTGCCAGGTTGATAGGAGTGATGGTANCGC 1006

  scaffold32|si     844663 TCGGAGGTCTAAGTTGTGCTTCGACGAGCATCTATGCTCAGAAGATAAGT 844712
                                  i ?v v i?   v    v     i  v vv   v    ii   
  rnd-1_family-       1007 TCGGAGGCCNTACTCNTGCATCGAGGAGCACCTCTCGTCACAAGACGAGT 1056

  scaffold32|si     844713 ATATTGGATGTAA 844725
                                     i  
  rnd-1_family-       1057 ATATTGGATGCAA 1069

Matrix = 20p41g.matrix
Kimura (with divCpGMod) = 21.01
Transitions / transversions = 1.13 (43/38)
Gap_init rate = 0.04 (15 / 405), avg. gap size = 1.13 (17 / 15)

1771 22.82 0.84 1.48 scaffold32|size1035870 844365 844840 (177716) rnd-1_family-939#Unknown 2 474 (0) m_b580s001i100 110020

  scaffold32|si     844365 GCTTATCTAATTTGTAAACCTTTTTCTGATGGTTGTTTGGGGTATCATAT 844414
                             ?v  i     v v  i  v  v? ?     vi i   i      i? i
  rnd-1_family-          2 GCNAATTTAATTGGAAAGCCGTTGNCNGATGGACGCTTGAGGTATCGNAC 51

  scaffold32|si     844415 TACAAATCAGCCCAGTGCATGGGAGAATCCATTTGCAGTGGGGT-CAAAG 844463
                             ??v             -ii   vviii v  iv i v???v -     
  rnd-1_family-         52 TANNCATCAGCCCAGTGC-CAGGACTGCTCCTTCTCGGGNNNCTACAAAG 100

  scaffold32|si     844464 AATGTTGTACGCATTACTGGGCCTGATGGATCCATTGTTCATCCAAAAAT 844513
                           vv      ?  ?  i  i  ?  v            i           vv
  rnd-1_family-        101 CCTGTTGTNCGNATCACCGGNCCAGATGGATCCATTATTCATCCAAAACA 150

  scaffold32|si     844514 AGAGAGGAAGAATGGGTGCAAGATTAGGGTCAAGCACCGCAGATCTGTTA 844563
                           i  vi     i v    v    i         i   --     v     v
  rnd-1_family-        151 GGATGGGAAGGAAGGGTCCAAGGTTAGGGTCAGGCA--GCAGAGCTGTTT 198

  scaffold32|si     844564 TATTTTCCACCTCTACTCTTCGAAGACTGTAAATTCTCAGTGGACGTGTT 844613
                           i    v  i  vv   ?  v i  -  ?? v  iv v       v    i
  rnd-1_family-        199 CATTTGCCGCCAGTACNCTGCAAA-ACNNTCAACACACAGTGGAAGTGTC 247

  scaffold32|si     844614 GTGATTGTTGAATGCCACTATGCCAGGTCGATAGGAGTGGAGGTATCAGT 844663
                            v  ?   v v     ?  i        i          iv  ? ? i  
  rnd-1_family-        248 GGGANTGTGGCATGCCNCTGTGCCAGGTTGATAGGAGTGACGGNANCGGT 297

  scaffold32|si     844664 CGGAGGTCTAAGTTGTGC-TTCGACGAGCATCTATGCTCAGAAGATAAGT 844712
                                 i vv v i?   -     -     i  i vv   v    ii   
  rnd-1_family-        298 CGGAGGCCGTACTCNTGCATTCGA-GAGCACCTGTCGTCACAAGACGAGT 346

  scaffold32|si     844713 ATATTGGATGTAA-TATAGCCCCGCAGAGCAGTTTCATTCTACCT-ATCA 844760
                                  i  ii -  vv v?v    i--   i     i  i  v-    
  rnd-1_family-        347 ATATTGGGTGCGACTAATGANACGCAA--CAGCTTCATCCTGCCGGATCA 394

  scaffold32|si     844761 CTTGAAGAGGTAAAGCATGACACAGCTCCAAGAGGAACGTAAGGAGCAGG 844810
                                   i   v          ii  v  i   v i viviv  i    
  rnd-1_family-        395 CTTGAAGAAGTACAGCATGACACGACTGCAGGAGCAGCTCCGCGAACAGG 444

  scaffold32|si     844811 AGAGGCAGAGGAAGAGGAGGGAGGGCCAGG 844840
                            v                v    v ?    
  rnd-1_family-        445 ACAGGCAGAGGAAGAGGATGGAGCGNCAGG 474

Matrix = 20p41g.matrix
Kimura (with divCpGMod) = 25.65
Transitions / transversions = 0.95 (52/55)
Gap_init rate = 0.02 (11 / 475), avg. gap size = 1.00 (11 / 11)

807 25.40 8.29 6.30 scaffold32|size1035870 844655 845028 (177528) rnd-1_family-1321#Unknown 4 384 (20) m_b580s001i101 110020

  scaffold32|si     844655 GGTATCAGTCGGAGGTCTAAGTTGTGCTTCGACGAGCATCTATGCTCAGA 844704
                                 iv       i  v v?i?   v    ?        v vv   v 
  rnd-1_family-          4 GGTATCGCTCGGAGGCCTTACNCNTGCATCGANGAGCATCTCTCGTCACA 53

  scaffold32|si     844705 AGATAAGTATATTGGATGTAATATAGCCCCGCAGAGCAGTTTCATTCTAC 844754
                              ii             i  i-  iivvv  iv i         i  i 
  rnd-1_family-         54 AGACGAGTATATTGGATGCAAC-TAATGAAGCGCAACAGTTTCATCCTGC 102

  scaffold32|si     844755 CT-ATCACTTGAAGAGGTAAAGCATGACACAGCTCCAAGAGGAACGTAAG 844803
                            v-            i   v          ii  v  i   v i viviv
  rnd-1_family-        103 CGGATCACTTGAAGAAGTACAGCATGACACGACTGCAGGAGCAGCTCCGC 152

  scaffold32|si     844804 GAGCAGGAGAGGCAGAGGAAGAGGAGGGAGGGCCAGGGTCAGA------- 844846
                             i     v                v    v ?     v    -------
  rnd-1_family-        153 GAACAGGACAGGCAGAGGAAGAGGATGGAGCGNCAGGGGCAGAGTGGAAG 202

  scaffold32|si     844847 --------------------CTCAGGAACAACAACG--GATGATTGCAAG 844874
                           --------------------  v     v   ii  --  vv  -- i ?
  rnd-1_family-        203 TCCGGAAAGCGTGAGTACCCCTGAGGAAGAACGGCGTAGAGCAT--CGAN 250

  scaffold32|si     844875 TAGAGAGTGCAAAAAGAGGAGGATTGAGGGTCCAAGAGTGGCACAAAGTC 844924
                                  i ii   i  i      v  v ivv i  i i     i?   v
  rnd-1_family-        251 TAGAGAGCGTGAAAGGAAGAGGATGGATGAAGCGAGGGCGGCACGNAGTA 300

  scaffold32|si     844925 AGACTGCAAAGAAGGCAAAAGAGGAAAGAGCAAAACAAAGGAAGAGAACT 844974
                           i   ---------  i v i -----------  v vi        i  i
  rnd-1_family-        301 GGAC---------GGTACAGG-----------AATCCGAGGAAGAGGACC 330

  scaffold32|si     844975 GGGAGTGACCAAGTG-TCTGGGCATAGGTGTTGAGGGCAAGTAAGTAGGG 845023
                           i       vv iiii-  ii?iv -i    i     ?    v      ? 
  rnd-1_family-        331 AGGAGTGAGGAGACACTCCANAGA-GGGTGCTGAGGNCAAGGAAGTAGNG 379

  scaffold32|si     845024 TGTTT 845028
                                
  rnd-1_family-        380 TGTTT 384

Matrix = 20p41g.matrix
Kimura (with divCpGMod) = 27.55
Transitions / transversions = 1.28 (50/39)
Gap_init rate = 0.08 (29 / 373), avg. gap size = 1.90 (55 / 29)


319 17.14 0.00 0.00 scaffold32|size1035870 845047 845116 (177440) C rnd-5_family-2472#Unknown (6) 71 2 m_b580s001i102 110024

  scaffold32|si     845047 TTAAGTGTAGATGTGATTTTACATGTAGTTATCATGGGGATATTTTTTAC 845096
                              vi     v i  v   v           ?         v      i 
C rnd-5_family-         71 TTACATGTAGTTATGTTTTAACATGTAGTTANCATGGGGATTTTTTTTGC 22

  scaffold32|si     845097 TAGAAATTTTGTTAATGATA 845116
                              v          i  ii 
C rnd-5_family-         21 TAGTAATTTTGTTAGTGGCA 2

Matrix = 20p41g.matrix
Kimura (with divCpGMod) = 19.89
Transitions / transversions = 1.00 (6/6)
Gap_init rate = 0.00 (0 / 69), avg. gap size = 0.0 (0 / 0)


299 25.00 0.00 1.25 scaffold32|size1035870 845118 845198 (177358) C genome_11_9683#DNA (359) 97 18 m_b580s001i103 110012

  scaffold32|si     845118 ATGGCTCATAGATGTCCTCGTTGTCAGTAGAAAATGGGTTAGGAATAGAT 845167
                              i       i       i v viv         vi v        ii 
C genome_11_968         97 ATGACTCATAGGTGTCCTCATAGGTCGTAGAAAATCAGATAGGAATAAGT 48

  scaffold32|si     845168 ATGGTGCCGGGCTATGAGTAACAGTTAATAG 845198
                             -  vi   i      v v i  i v    
C genome_11_968         47 AT-GTCTCGGACTATGACTCATAGCTCATAG 18

Matrix = 20p41g.matrix
Kimura (with divCpGMod) = 30.88
Transitions / transversions = 1.22 (11/9)
Gap_init rate = 0.01 (1 / 80), avg. gap size = 1.00 (1 / 1)


285 25.01 0.00 1.32 scaffold32|size1035870 845216 845292 (177264) C genome_11_9683#DNA (363) 93 18 m_b580s001i104 110012

  scaffold32|si     845216 CTCATAGATGTCCTCGTTGTCAGTAGAAAATAGGTTAGGAATAGATATGG 845265
                                  i       i v viv         vi v        ii   - 
C genome_11_968         93 CTCATAGGTGTCCTCATAGGTCGTAGAAAATCAGATAGGAATAAGTAT-G 45

  scaffold32|si     845266 TGCCGGGCTATGAGTAACAGTTAATAG 845292
                            vi   i      v v i  i v    
C genome_11_968         44 TCTCGGACTATGACTCATAGCTCATAG 18

Matrix = 20p41g.matrix
Kimura (with divCpGMod) = 30.79
Transitions / transversions = 1.11 (10/9)
Gap_init rate = 0.01 (1 / 76), avg. gap size = 1.00 (1 / 1)


330 22.25 0.97 4.00 scaffold32|size1035870 845312 845414 (177142) genome_12_13052#DNA 242 341 (159) m_b580s001i105 110025

  scaffold32|si     845312 TAGACTCACTCCATCTATCTTATCTGAT-AGTGCAAAACAGGTGTAAATC 845360
                                 ii --   v-   vi  v    -   -i i  v      i    
  genome_12_130        242 TAGACTTGC--CATA-ATCACATGTGATTAGT-TAGAAAAGGTGTGAATC 287

  scaffold32|si     845361 AATTACAAAAGAAAAATATTATTTAAGCTTCATCATCAGAAATGTGACTT 845410
                            vvi      v        i i       i v    v  vvi        
  genome_12_130        288 ATGCACAAAATAAAAATATCACTTAAGCTCCTTCATGAGTTGTGTGACTT 337

  scaffold32|si     845411 TTGT 845414
                               
  genome_12_130        338 TTGT 341

Matrix = 20p41g.matrix
Kimura (with divCpGMod) = 26.56
Transitions / transversions = 1.00 (11/11)
Gap_init rate = 0.05 (5 / 102), avg. gap size = 1.00 (5 / 5)


226 17.99 1.28 14.49 scaffold32|size1035870 845412 845489 (177067) C rnd-1_family-91#Unknown (0) 69 1 m_b580s001i107 110026

  scaffold32|si     845412 TGTCAAAATATTTTCTTGAAAAATCTTAGTTA-ATCAGTAACTGAGATTT 845460
                            i    i  v     ----            i-i ii v       ----
C rnd-1_family-         69 TATCAAGATTTTTTC----AAAATCTTAGTTGTGTTGGAAACTGAG---- 28

  scaffold32|si     845461 TTCTTTTTTCTCCTTCTTCTTCTCCTTCT 845489
                           -- iv               i  i     
C rnd-1_family-         27 --CCGTTTTCTCCTTCTTCTCCTTCTTCT 1

Matrix = 20p41g.matrix
Kimura (with divCpGMod) = 18.90
Transitions / transversions = 3.00 (9/3)
Gap_init rate = 0.14 (11 / 77), avg. gap size = 1.00 (11 / 11)

315 17.65 1.47 0.00 scaffold32|size1035870 845412 845479 (177077) C rnd-1_family-84#Unknown (0) 654 586 m_b580s001i106 110026

  scaffold32|si     845412 TGTCAAAATATTTTCTTGAAAAA-TCTTAGTTAATCAGTAACTGAGATTT 845460
                            i    i  v             -        v    v i ?i    v  
C rnd-1_family-        654 TATCAAGATTTTTTCTTGAAAAAATCTTAGTTTATCATTGANCGAGAATT 605

  scaffold32|si     845461 TTCTTTTTTCTCCTTCTTC 845479
                             i  ii          i 
C rnd-1_family-        604 TTTTTCCTTCTCCTTCTCC 586

Matrix = 20p41g.matrix
Kimura (with divCpGMod) = 19.03
Transitions / transversions = 2.00 (8/4)
Gap_init rate = 0.01 (1 / 67), avg. gap size = 1.00 (1 / 1)


133 23.38 2.18 2.18 scaffold32|size1035870 845490 845660 (176896) (TCT)n#Simple_repeat 1 171 (196) m_b580s252i6 110027

  scaffold32|si     845490 TCTTCTTCTTCTTCTTCTTCTTCTTCTTCTCCTTCTCCTTCTCCTTCTCC 845539
                                                         i     i     i     i 
  (TCT)n#Simple          1 TCTTCTTCTTCTTCTTCTTCTTCTTCTTCTTCTTCTTCTTCTTCTTCTTC 50

  scaffold32|si     845540 TTCTTCTCCTCCTTCTTCTCCTCCTCCTTCTCCTCCTTCTTCTCCTCCTT 845589
                                  i  i        i  i  i     i  i        i  i   
  (TCT)n#Simple         51 TTCTTCTTCTTCTTCTTCTTCTTCTTCTTCTTCTTCTTCTTCTTCTTCTT 100

  scaffold32|si     845590 CTTCTCCTCCTTCTTCTCCTCCCTCCTTC-TCCTCCCCTTCTT-TCCTCC 845637
                                i  i        i  -i  i    -  i  ii      - i  i 
  (TCT)n#Simple        101 CTTCTTCTTCTTCTTCTTCT-TCTTCTTCTTCTTCTTCTTCTTCTTCTTC 149

  scaffold32|si     845638 TCCTTCTTCTCCTCCTTCTTCTC 845660
                            i        i  i        -
  (TCT)n#Simple        150 TTCTTCTTCTTCTTCTTCTTCT- 171

Matrix = Unknown
Transitions / transversions = 1.00 (26/0)
Gap_init rate = 0.02 (4 / 170), avg. gap size = 1.00 (4 / 4)


47 0.00 0.00 0.00 scaffold32|size1035870 845661 845703 (176853) (T)n#Simple_repeat 1 43 (0) c_b580s251i2 110028

  scaffold32|si     845661 TTTTTTTTTTTTTTTTTTTTTTTTTTTTTTTTTTTTTTTTTTT 845703
                                                                      
  (T)n#Simple_r          1 TTTTTTTTTTTTTTTTTTTTTTTTTTTTTTTTTTTTTTTTTTT 43

Matrix = Unknown
Transitions / transversions = 1.00 (0/0)
Gap_init rate = 0.00 (0 / 42), avg. gap size = 0.0 (0 / 0)


133 23.38 2.18 2.18 scaffold32|size1035870 845704 845898 (176658) (TCT)n#Simple_repeat 172 366 (1) m_b580s252i6 110029

  scaffold32|si     845704 CTCCTCCTTCTCCTCCTTCTCCTTTTTCTCCTCCTTCTCCTCCTTTCTTC 845753
                             i  i     i  i     i   i    i  i     i  i -      
  (TCT)n#Simple        172 CTTCTTCTTCTTCTTCTTCTTCTTCTTCTTCTTCTTCTTCTTC-TTCTTC 220

  scaffold32|si     845754 TCCTCCTTTCTCCTCCTTTCTTCTCCTTCATTCTCATTATATTTCTCCTT 845803
                            i  i -    i  i -       i    -    iv  v vi    i   
  (TCT)n#Simple        221 TTCTTC-TTCTTCTTC-TTCTTCTTCTTC-TTCTTCTTCTTCTTCTTCTT 267

  scaffold32|si     845804 -TATTTCTCCTTC-TGTTCTCCTTCTTGTCCTTTTTATCCTTCAT-TTAA 845850
                           - vi    i    - v    i      v i   i  v i    v -  vv
  (TCT)n#Simple        268 CTTCTTCTTCTTCTTCTTCTTCTTCTTCTTCTTCTTCTTCTTCTTCTTCT 317

  scaffold32|si     845851 TCAT-TTC-TCTCCTTCTTTATCCTTATTC-TCTTTTTCTTTCTCCTTGT 845897
                             v -   -   i    -  v i   v   -    i   -    i   v 
  (TCT)n#Simple        318 TCTTCTTCTTCTTCTTC-TTCTTCTTCTTCTTCTTCTTC-TTCTTCTTCT 365

  scaffold32|si     845898 T 845898
                            
  (TCT)n#Simple        366 T 366

Matrix = Unknown
Transitions / transversions = 2.00 (28/14)
Gap_init rate = 0.06 (12 / 194), avg. gap size = 1.00 (12 / 12)


27 2.36 4.26 4.26 scaffold32|size1035870 846367 846413 (176143) (ATCATTAGTC)n#Simple_repeat 1 47 (0) c_b580s251i3 110030

  scaffold32|si     846367 ATCATTTGTCATCA-TACTGTCATCATTAGTCATCATTA-TCATCATTA 846413
                                 v       -  --                    -         
  (ATCATTAGTC)n          1 ATCATTAGTCATCATTA--GTCATCATTAGTCATCATTAGTCATCATTA 47

Matrix = Unknown
Transitions / transversions = 0.00 (0/1)
Gap_init rate = 0.09 (4 / 46), avg. gap size = 1.00 (4 / 4)


236 21.21 3.03 0.00 scaffold32|size1035870 846425 846490 (176066) rnd-1_family-34#Unknown 45 112 (25) m_b580s001i108 110031

  scaffold32|si     846425 TCATCATTTTAAATCCGTATTTTCACTGTGAGATGCTGCCTTGTTG-AAA 846473
                             i i v v                  i  vv vi v   v iv  -   
  rnd-1_family-         45 TCGTTAGTGTAAATCCGTATTTTCACTATGTCAAACGGCCGTAGTGTAAA 94

  scaffold32|si     846474 TCTGTATTTTC-ACTATG 846490
                             i        -      
  rnd-1_family-         95 TCCGTATTTTCAACTATG 112

Matrix = 20p41g.matrix
Kimura (with divCpGMod) = 21.22
Transitions / transversions = 0.75 (6/8)
Gap_init rate = 0.03 (2 / 65), avg. gap size = 1.00 (2 / 2)


311 14.81 1.85 0.00 scaffold32|size1035870 846434 846487 (176069) C rnd-1_family-18#Unknown (2) 55 1 m_b580s001i109 110032

  scaffold32|si     846434 TAAATCCGTATTTTCACTGTGAGATGCTGCCTTGTTG-AAATCTGTATTT 846482
                                             i  i  ii v   v  v  -     i      
C rnd-1_family-         55 TAAATCCGTATTTTCACTATGGGACACGGCCGTGGTGTAAATCCGTATTT 6

  scaffold32|si     846483 TCACT 846487
                                
C rnd-1_family-          5 TCACT 1

Matrix = 20p41g.matrix
Kimura (with divCpGMod) = 14.57
Transitions / transversions = 1.67 (5/3)
Gap_init rate = 0.02 (1 / 53), avg. gap size = 1.00 (1 / 1)

729 10.00 4.55 0.00 scaffold32|size1035870 846443 846552 (176004) C rnd-1_family-24#Unknown (0) 118 4 m_b580s001i110 110032

  scaffold32|si     846443 ATTTTCACTGTGAGATGCTGCCTTGTTGAAATCTGTATTTTCACTATGGG 846492
                                    i  i  ii v   v  v       i                
C rnd-1_family-        118 ATTTTCACTATGGGACACGGCCGTGGTGAAATCCGTATTTTCACTATGGG 69

  scaffold32|si     846493 ACAAGGCCGTGGTGTAAATCCGTATTTTAACTATGGG--ACGGCC---GT 846537
                              v                        v        --      ---  
C rnd-1_family-         68 ACACGGCCGTGGTGTAAATCCGTATTTTCACTATGGGACACGGCCGTGGT 19

  scaffold32|si     846538 GTAAACCCGTATTTT 846552
                                i         
C rnd-1_family-         18 GTAAATCCGTATTTT 4

Matrix = 20p41g.matrix
Kimura (with divCpGMod) = 9.82
Transitions / transversions = 1.20 (6/5)
Gap_init rate = 0.02 (2 / 109), avg. gap size = 2.50 (5 / 2)

590 10.28 9.26 0.85 scaffold32|size1035870 846479 846586 (175970) C rnd-1_family-24#Unknown (0) 118 2 m_b580s001i111 110032

  scaffold32|si     846479 ATTTTCACTATGGGACAAGGCCGTGGTGTAAATCCGTATTTTAACTATGG 846528
                                            v          -             v       
C rnd-1_family-        118 ATTTTCACTATGGGACACGGCCGTGGTG-AAATCCGTATTTTCACTATGG 70

  scaffold32|si     846529 GAC--GGCCGTG---TAAACCCGTATTTT----GTGTAA-ATCGACGTGG 846568
                              --       ---    i         ----i  vi - iv v     
C rnd-1_family-         69 GACACGGCCGTGGTGTAAATCCGTATTTTCACTATGGGACACGGCCGTGG 20

  scaffold32|si     846569 TTTAAATCTGTATTTTCA 846586
                            v      i         
C rnd-1_family-         19 TGTAAATCCGTATTTTCA 2

Matrix = 20p41g.matrix
Kimura (with divCpGMod) = 9.13
Transitions / transversions = 0.83 (5/6)
Gap_init rate = 0.05 (5 / 107), avg. gap size = 2.20 (11 / 5)


489 14.13 7.61 0.00 scaffold32|size1035870 846537 846628 (175928) rnd-1_family-27#Unknown 1 99 (0) m_b580s001i112 110033

  scaffold32|si     846537 TGTAAACCCGTATTTT----GTGTAA-ATCGACGTGGTTTAAATCTGTAT 846581
                                 i         ----i  vi - iv v      v      i    
  rnd-1_family-          1 TGTAAATCCGTATTTTCACTATGGGACACGGCCGTGGTGTAAATCCGTAT 50

  scaffold32|si     846582 TTTCATTATGGGACACGCCCGCCGTGTAA--CCGTATTTTGTGTAAATC 846628
                                i           v   iv      --                  
  rnd-1_family-         51 TTTCACTATGGGACACGGCCGTGGTGTAAATCCGTATTTTGTGTAAATC 99

Matrix = 20p41g.matrix
Kimura (with divCpGMod) = 13.31
Transitions / transversions = 1.17 (7/6)
Gap_init rate = 0.03 (3 / 91), avg. gap size = 2.33 (7 / 3)


556 7.56 1.80 16.49 scaffold32|size1035870 846564 846674 (175882) C rnd-1_family-24#Unknown (21) 97 1 m_b580s001i113 110034

  scaffold32|si     846564 CGTGGTTTAAATCTGTATTTTCATTATGGGACACGCCCGCCGTGTAACCG 846613
                                 v-     i         i           ---      ------
C rnd-1_family-         97 CGTGGTG-AAATCCGTATTTTCACTATGGGACACG---GCCGTG------ 58

  scaffold32|si     846614 TATTTTGTGTAAATCCGTATTTTCACTTTGGGACACAGCCGCGGTGTAAA 846663
                           ------                     v        i    i        
C rnd-1_family-         57 ------GTGTAAATCCGTATTTTCACTATGGGACACGGCCGTGGTGTAAA 14

  scaffold32|si     846664 CCCG--TTTTCAC 846674
                           i   --       
C rnd-1_family-         13 TCCGTATTTTCAC 1

Matrix = 20p41g.matrix
Kimura (with divCpGMod) = 5.70
Transitions / transversions = 2.50 (5/2)
Gap_init rate = 0.15 (17 / 110), avg. gap size = 1.06 (18 / 17)

726 5.30 2.29 13.56 scaffold32|size1035870 846580 846710 (175846) C rnd-1_family-24#Unknown (0) 118 1 m_b580s001i114 110034

  scaffold32|si     846580 ATTTTCATTATGGGACACGCCCGCCGTGTAACCGTATTTTGTGTAAATCC 846629
                                  i           ---      ------------   -      
C rnd-1_family-        118 ATTTTCACTATGGGACACG---GCCGTG------------GTG-AAATCC 85

  scaffold32|si     846630 GTATTTTCACTTTGGGACACAGCCGCGGTGTAAACCCGT--TTTCACTAT 846677
                                      v        i    i        i    --         
C rnd-1_family-         84 GTATTTTCACTATGGGACACGGCCGTGGTGTAAATCCGTATTTTCACTAT 35

  scaffold32|si     846678 GGGACACGGCCGTGTTGT-AATCCGTATTTTCAC 846710
                                         v   -               
C rnd-1_family-         34 GGGACACGGCCGTGGTGTAAATCCGTATTTTCAC 1

Matrix = 20p41g.matrix
Kimura (with divCpGMod) = 4.58
Transitions / transversions = 2.00 (4/2)
Gap_init rate = 0.14 (18 / 130), avg. gap size = 1.06 (19 / 18)

822 5.26 3.48 0.85 scaffold32|size1035870 846632 846746 (175810) C rnd-1_family-24#Unknown (0) 118 1 m_b580s001i115 110034

  scaffold32|si     846632 ATTTTCACTTTGGGACACAGCCGCGGTGTAAACCCGT--TTTCACTATGG 846679
                                    v        i    i    -   i    --           
C rnd-1_family-        118 ATTTTCACTATGGGACACGGCCGTGGTG-AAATCCGTATTTTCACTATGG 70

  scaffold32|si     846680 GACACGGCCGTGTTGTAA-TCCGTATTTTCACTATGGGACACGGCCGTGG 846728
                                       v     -                               
C rnd-1_family-         69 GACACGGCCGTGGTGTAAATCCGTATTTTCACTATGGGACACGGCCGTGG 20

  scaffold32|si     846729 TGTAA-TCTGTATTTTCAC 846746
                                -  i          
C rnd-1_family-         19 TGTAAATCCGTATTTTCAC 1

Matrix = 20p41g.matrix
Kimura (with divCpGMod) = 3.78
Transitions / transversions = 2.00 (4/2)
Gap_init rate = 0.04 (4 / 114), avg. gap size = 1.25 (5 / 4)

789 6.25 3.57 0.00 scaffold32|size1035870 846668 846779 (175777) C rnd-1_family-24#Unknown (1) 117 2 m_b580s001i116 110034

  scaffold32|si     846668 TTTTCACTATGGGACACGGCCGTGTTGTAATCCGTATTTTCACTATGGGA 846717
                                                   v  v                      
C rnd-1_family-        117 TTTTCACTATGGGACACGGCCGTGGTGAAATCCGTATTTTCACTATGGGA 68

  scaffold32|si     846718 CACGGCCGTGGTGT-AATCTGTATTTTCACTATGGAA-AC-GTCGCTGTG 846764
                                         -    i               i -  - i  iv   
C rnd-1_family-         67 CACGGCCGTGGTGTAAATCCGTATTTTCACTATGGGACACGGCCGTGGTG 18

  scaffold32|si     846765 TAAA-CCGTATTTTCA 846779
                               -           
C rnd-1_family-         17 TAAATCCGTATTTTCA 2

Matrix = 20p41g.matrix
Kimura (with divCpGMod) = 5.66
Transitions / transversions = 1.33 (4/3)
Gap_init rate = 0.04 (4 / 111), avg. gap size = 1.00 (4 / 4)

599 9.18 8.16 0.00 scaffold32|size1035870 846703 846800 (175756) C rnd-1_family-24#Unknown (0) 118 13 m_b580s001i117 110034

  scaffold32|si     846703 ATTTTCACTATGGGACACGGCCGTGGTGTAATCTGTATTTTCACTATGGA 846752
                                                       v    i               i
C rnd-1_family-        118 ATTTTCACTATGGGACACGGCCGTGGTGAAATCCGTATTTTCACTATGGG 69

  scaffold32|si     846753 A-AC-GTCGCTGTGTAAA-CCGTATTTTC---ATGAGACATGGTC--GGT 846794
                            -  - i  iv       -          ---   i    i  i --   
C rnd-1_family-         68 ACACGGCCGTGGTGTAAATCCGTATTTTCACTATGGGACACGGCCGTGGT 19

  scaffold32|si     846795 GTAAAT 846800
                                 
C rnd-1_family-         18 GTAAAT 13

Matrix = 20p41g.matrix
Kimura (with divCpGMod) = 7.81
Transitions / transversions = 3.50 (7/2)
Gap_init rate = 0.05 (5 / 97), avg. gap size = 1.60 (8 / 5)


472 17.03 3.01 16.10 scaffold32|size1035870 846773 846905 (175651) C rnd-1_family-24#Unknown (0) 118 1 m_b580s001i118 110035

  scaffold32|si     846773 ATTTTCA---TGAGACATGGTCGGTGTAAATTGTGTAAACTGCGATTTTC 846819
                                  ---  i    i  i  vv  i  v vi   --------     
C rnd-1_family-        118 ATTTTCACTATGGGACACGGCCGTGGTGAAATCCGTA--------TTTTC 77

  scaffold32|si     846820 ACTATGGGACATGGTCGCGTATGTAAATTGTGTAAATCCGTATTTTCACT 846869
                                      i  i  i ----------                     
C rnd-1_family-         76 ACTATGGGACACGGCCGTG----------GTGTAAATCCGTATTTTCACT 37

  scaffold32|si     846870 ATGAGACATGGTTGTGTTTGTAAA-CTGCATTTTCAC 846905
                              i    i  ii   -v      - i i        
C rnd-1_family-         36 ATGGGACACGGCCGTG-GTGTAAATCCGTATTTTCAC 1

Matrix = 20p41g.matrix
Kimura (with divCpGMod) = 13.12
Transitions / transversions = 2.80 (14/5)
Gap_init rate = 0.16 (21 / 132), avg. gap size = 1.10 (23 / 21)

469 11.43 11.02 11.02 scaffold32|size1035870 846814 846931 (175625) C rnd-1_family-24#Unknown (0) 118 1 m_b580s001i119 110035

  scaffold32|si     846814 ATTTTCACTATGGGACATGGTCGCGTATGTAAATTGTGTAAATCCGTATT 846863
                                            i  i  i ----------   -           
C rnd-1_family-        118 ATTTTCACTATGGGACACGGCCGTG----------GTG-AAATCCGTATT 80

  scaffold32|si     846864 TTCACTATGAGACATGGTTGTGTTTGTAAA-CTGCATTTTCACT------ 846906
                                    i    i  ii   -v      - i i         ------
C rnd-1_family-         79 TTCACTATGGGACACGGCCGTG-GTGTAAATCCGTATTTTCACTATGGGA 31

  scaffold32|si     846907 -----TCGCGGATGTAAA-CCGTATTTTCAC 846931
                           -----i  i  -      -            
C rnd-1_family-         30 CACGGCCGTGG-TGTAAATCCGTATTTTCAC 1

Matrix = 20p41g.matrix
Kimura (with divCpGMod) = 8.63
Transitions / transversions = 11.00 (11/1)
Gap_init rate = 0.15 (17 / 117), avg. gap size = 1.53 (26 / 17)


509 6.78 3.85 14.89 scaffold32|size1035870 846912 847015 (175541) C rnd-1_family-24#Unknown (24) 94 1 m_b580s001i120 110036

  scaffold32|si     846912 GATGTAAACCGTATTTTCACTATG--ACACGGCCGCGTGTAAACCATTAT 846959
                            i  v  v                --         i -------------
C rnd-1_family-         94 GGTGAAATCCGTATTTTCACTATGGGACACGGCCGTG------------- 58

  scaffold32|si     846960 GTGTAAAACCGTATTTTCACTATGGGACACCGCCGTGGTGTAA--CCGTG 847007
                                  v                      v            --    -
C rnd-1_family-         57 GTGTAAATCCGTATTTTCACTATGGGACACGGCCGTGGTGTAAATCCGT- 9

  scaffold32|si     847008 ATTTTCAC 847015
                                   
C rnd-1_family-          8 ATTTTCAC 1

Matrix = 20p41g.matrix
Kimura (with divCpGMod) = 6.98
Transitions / transversions = 0.50 (2/4)
Gap_init rate = 0.16 (16 / 103), avg. gap size = 1.12 (18 / 16)

398 8.24 2.61 36.52 scaffold32|size1035870 846972 847124 (175432) C rnd-1_family-24#Unknown (0) 118 4 m_b580s001i121 110036

  scaffold32|si     846972 ATTTTCACTATGGGACACCGCCGTGGTGTAA-CCGTGATTTTCACTTTCG 847020
                                             v         v  -    -         ---i
C rnd-1_family-        118 ATTTTCACTATGGGACACGGCCGTGGTGAAATCCGT-ATTTTCACT---A 73

  scaffold32|si     847021 TGGTAAAACTGCGAGCCACTGGCGCGTGACACGTCGCTGTAAACCGTGAT 847070
                              ------------------------      ---------i     --
C rnd-1_family-         72 TGG------------------------GACACG---------GCCGTG-- 58

  scaffold32|si     847071 TATGTGTAAAACCGCATTTTCACTATGGGACACCGCC--GGTGT-GATCC 847117
                           ---       v   i                  v   --     -i    
C rnd-1_family-         57 ---GTGTAAATCCGTATTTTCACTATGGGACACGGCCGTGGTGTAAATCC 11

  scaffold32|si     847118 GTATTTT 847124
                                  
C rnd-1_family-         10 GTATTTT 4

Matrix = 20p41g.matrix
Kimura (with divCpGMod) = 7.59
Transitions / transversions = 1.00 (4/4)
Gap_init rate = 0.30 (45 / 152), avg. gap size = 1.02 (46 / 45)

566 9.94 4.69 13.56 scaffold32|size1035870 847086 847213 (175343) C rnd-1_family-24#Unknown (0) 118 1 m_b580s001i123 110036

  scaffold32|si     847086 ATTTTCACTATGGGACACCGCC--GGTGTGATCCGTATTTT-ACTAT-GG 847131
                                             v   --    vi           -     -  
C rnd-1_family-        118 ATTTTCACTATGGGACACGGCCGTGGTGAAATCCGTATTTTCACTATGGG 69

  scaffold32|si     847132 ACACTGCCGCGGTGTAACCCGGCATTTTGTGTAAATCCCGTATTCATTAT 847181
                               v    i       vi v i   ----------------    i   
C rnd-1_family-         68 ACACGGCCGTGGTGTAAATCCGTATT----------------TTCACTAT 35

  scaffold32|si     847182 GGGACACGGTCGTGGTGTAA--CCGTATTTTCAC 847213
                                    i          --            
C rnd-1_family-         34 GGGACACGGCCGTGGTGTAAATCCGTATTTTCAC 1

Matrix = 20p41g.matrix
Kimura (with divCpGMod) = 10.57
Transitions / transversions = 1.20 (6/5)
Gap_init rate = 0.16 (20 / 127), avg. gap size = 1.10 (22 / 20)

561 9.17 3.88 15.52 scaffold32|size1035870 847121 847249 (175307) C rnd-1_family-24#Unknown (2) 116 1 m_b580s001i124 110036

  scaffold32|si     847121 TTTTACTATGG-ACACTGCCGCGGTGTAACCCGGCATTTTGTGTAAATCC 847169
                              i       -    v    i    v  i   -i     ----------
C rnd-1_family-        116 TTTCACTATGGGACACGGCCGTGGTGAAATCCG-TATTTT---------- 78

  scaffold32|si     847170 CGTATTCATTATGGGACACGGTCGTGGTGTAA--CCGTATTTTCACTATG 847217
                           ------  i            i          --                
C rnd-1_family-         77 ------CACTATGGGACACGGCCGTGGTGTAAATCCGTATTTTCACTATG 34

  scaffold32|si     847218 GGACATGGCCATGGTG-AAA-CCGTGATTTTCAC 847249
                                i    i     -   -    -        
C rnd-1_family-         33 GGACACGGCCGTGGTGTAAATCCGT-ATTTTCAC 1

Matrix = 20p41g.matrix
Kimura (with divCpGMod) = 7.87
Transitions / transversions = 4.00 (8/2)
Gap_init rate = 0.17 (22 / 128), avg. gap size = 1.05 (23 / 22)

732 7.27 2.65 2.65 scaffold32|size1035870 847174 847286 (175270) C rnd-1_family-24#Unknown (3) 115 3 m_b580s001i125 110036

  scaffold32|si     847174 TTCATTATGGGACACGGTCGTGGTGTAA-CCGTATTTTCACTATGGGACA 847222
                               i            i       v  -                     
C rnd-1_family-        115 TTCACTATGGGACACGGCCGTGGTGAAATCCGTATTTTCACTATGGGACA 66

  scaffold32|si     847223 TGGCCATGGTG-AAA-CCGTGATTTTCACTATGGGACACGGCTGTGGTGT 847270
                           i    i     -   -    -                     i       
C rnd-1_family-         65 CGGCCGTGGTGTAAATCCGT-ATTTTCACTATGGGACACGGCCGTGGTGT 17

  scaffold32|si     847271 AAACCGCAGTATTTTC 847286
                              i v--        
C rnd-1_family-         16 AAATCC--GTATTTTC 3

Matrix = 20p41g.matrix
Kimura (with divCpGMod) = 5.00
Transitions / transversions = 3.00 (6/2)
Gap_init rate = 0.05 (6 / 112), avg. gap size = 1.00 (6 / 6)

687 6.66 4.63 2.73 scaffold32|size1035870 847206 847313 (175243) C rnd-1_family-24#Unknown (0) 118 9 m_b580s001i126 110036

  scaffold32|si     847206 ATTTTCACTATGGGACATGGCCATGGTGAAA-CCGTGATTTTCACTATGG 847254
                                            i    i        -    -             
C rnd-1_family-        118 ATTTTCACTATGGGACACGGCCGTGGTGAAATCCGT-ATTTTCACTATGG 70

  scaffold32|si     847255 GACACGGCTGTGGTGTAAACCGCAGTATTTTC--TATGGGACACTGCCGC 847302
                                   i          i v--        --          v    i
C rnd-1_family-         69 GACACGGCCGTGGTGTAAATCC--GTATTTTCACTATGGGACACGGCCGT 22

  scaffold32|si     847303 GGTGTAA--CCGT 847313
                                  --    
C rnd-1_family-         21 GGTGTAAATCCGT 9

Matrix = 20p41g.matrix
Kimura (with divCpGMod) = 4.22
Transitions / transversions = 2.50 (5/2)
Gap_init rate = 0.06 (6 / 107), avg. gap size = 1.33 (8 / 6)

498 11.48 2.26 21.43 scaffold32|size1035870 847242 847374 (175182) C rnd-1_family-24#Unknown (0) 118 7 m_b580s001i127 110036

  scaffold32|si     847242 ATTTTCACTATGGGACACGGCTGTGGTGTAAACCGCAGTATTTTC--TAT 847289
                                                i      v  v   ---       --   
C rnd-1_family-        118 ATTTTCACTATGGGACACGGCCGTGGTGAAATCCG---TATTTTCACTAT 72

  scaffold32|si     847290 GGGACACTGCCGCGGTGTAACCGTGATCACTTTCGTGGTGTAACCGCATT 847339
                                  v    i       -----   ----------------  i   
C rnd-1_family-         71 GGGACACGGCCGTGGTGTAA-----ATC----------------CGTATT 43

  scaffold32|si     847340 TTCACTATGTGACAC-GCCATTGTGTAAAACTGCAT 847374
                                    v     -   i v       v i i  
C rnd-1_family-         42 TTCACTATGGGACACGGCCGTGGTGTAAATCCGTAT 7

Matrix = 20p41g.matrix
Kimura (with divCpGMod) = 9.06
Transitions / transversions = 1.00 (6/6)
Gap_init rate = 0.20 (26 / 132), avg. gap size = 1.04 (27 / 26)

502 6.58 3.70 15.46 scaffold32|size1035870 847323 847430 (175126) C rnd-1_family-24#Unknown (21) 97 1 m_b580s001i128 110036

  scaffold32|si     847323 CGTGGTGTAA-CCGCATTTTCACTATGTGACACGCCATTGTGTAAAACTG 847371
                                  v  -   i            v      v --i   --------
C rnd-1_family-         97 CGTGGTGAAATCCGTATTTTCACTATGGGACACGGC--CGTG-------- 58

  scaffold32|si     847372 CATATGTGTAAA-CCGTATTTTCACTATGGGACACCGCCGTGGTGTAA-- 847418
                           -----       -                      v            --
C rnd-1_family-         57 -----GTGTAAATCCGTATTTTCACTATGGGACACGGCCGTGGTGTAAAT 13

  scaffold32|si     847419 CCGTATTTTCAC 847430
                                       
C rnd-1_family-         12 CCGTATTTTCAC 1

Matrix = 20p41g.matrix
Kimura (with divCpGMod) = 5.70
Transitions / transversions = 0.50 (2/4)
Gap_init rate = 0.16 (17 / 107), avg. gap size = 1.12 (19 / 17)

704 5.43 2.36 13.04 scaffold32|size1035870 847337 847463 (175093) C rnd-1_family-24#Unknown (0) 118 4 m_b580s001i129 110036

  scaffold32|si     847337 ATTTTCACTATGTGACACGCCATTGTGTAAAACTGCATATGTGTAAACCG 847386
                                       v      v --i   -------------   v  v   
C rnd-1_family-        118 ATTTTCACTATGGGACACGGC--CGTG-------------GTGAAATCCG 84

  scaffold32|si     847387 TATTTTCACTATGGGACACCGCCGTGGTGTAA--CCGTATTTTCACTATG 847434
                                              v            --                
C rnd-1_family-         83 TATTTTCACTATGGGACACGGCCGTGGTGTAAATCCGTATTTTCACTATG 34

  scaffold32|si     847435 GGACACGGCCGTGGTGTAAA-CCGTATTTT 847463
                                               -         
C rnd-1_family-         33 GGACACGGCCGTGGTGTAAATCCGTATTTT 4

Matrix = 20p41g.matrix
Kimura (with divCpGMod) = 4.72
Transitions / transversions = 0.20 (1/5)
Gap_init rate = 0.13 (17 / 126), avg. gap size = 1.06 (18 / 17)

748 3.56 4.03 9.32 scaffold32|size1035870 847388 847511 (175045) C rnd-1_family-24#Unknown (0) 118 1 m_b580s001i130 110036

  scaffold32|si     847388 ATTTTCACTATGGGACACCGCCGTGGTGTAA-CCGTATTTTCACTATGGG 847436
                                             v         v  -                  
C rnd-1_family-        118 ATTTTCACTATGGGACACGGCCGTGGTGAAATCCGTATTTTCACTATGGG 69

  scaffold32|si     847437 ACACGGCCGTGGTGTAAACCGTATTTTGAACCGTATTTTCACTATGGGAC 847486
                                             i-----------                    
C rnd-1_family-         68 ACACGGCCGTGGTGTAAAT-----------CCGTATTTTCACTATGGGAC 30

  scaffold32|si     847487 G-GGCCGTGGTGTAA--CCG-ATTTTCAC 847511
                           i-             --   -        
C rnd-1_family-         29 ACGGCCGTGGTGTAAATCCGTATTTTCAC 1

Matrix = 20p41g.matrix
Kimura (with divCpGMod) = 3.63
Transitions / transversions = 1.00 (2/2)
Gap_init rate = 0.12 (15 / 123), avg. gap size = 1.07 (16 / 15)

659 3.72 5.00 10.53 scaffold32|size1035870 847423 847542 (175014) C rnd-1_family-24#Unknown (0) 118 5 m_b580s001i131 110036

  scaffold32|si     847423 ATTTTCACTATGGGACACGGCCGTGGTGTAAACCGTATTTTGAACCGTAT 847472
                                                       -   i-----------      
C rnd-1_family-        118 ATTTTCACTATGGGACACGGCCGTGGTG-AAAT-----------CCGTAT 81

  scaffold32|si     847473 TTTCACTATGGGACG-GGCCGTGGTGTAA--CCG-ATTTTCACTATGGGA 847518
                                         i-             --   -               
C rnd-1_family-         80 TTTCACTATGGGACACGGCCGTGGTGTAAATCCGTATTTTCACTATGGGA 31

  scaffold32|si     847519 CACGGCCATGTTG-AAA-CCGTATTT 847542
                                  i  v  -   -        
C rnd-1_family-         30 CACGGCCGTGGTGTAAATCCGTATTT 5

Matrix = 20p41g.matrix
Kimura (with divCpGMod) = 2.93
Transitions / transversions = 3.00 (3/1)
Gap_init rate = 0.14 (17 / 119), avg. gap size = 1.06 (18 / 17)

598 5.76 8.49 1.77 scaffold32|size1035870 847471 847576 (174980) C rnd-1_family-24#Unknown (0) 118 6 m_b580s001i132 110036

  scaffold32|si     847471 ATTTTCACTATGGGACG-GGCCGTGGTGTAA-CCG-ATTTTCACTATGGG 847517
                                           i-          v  -   -              
C rnd-1_family-        118 ATTTTCACTATGGGACACGGCCGTGGTGAAATCCGTATTTTCACTATGGG 69

  scaffold32|si     847518 ACACGGCCATGTTG-AAA-CCGTATTT--ACTATGCGGGACATGGCCGTG 847563
                                   i  v  -   -        --      --     i       
C rnd-1_family-         68 ACACGGCCGTGGTGTAAATCCGTATTTTCACTATG--GGACACGGCCGTG 21

  scaffold32|si     847564 GTGTAA--CCGCATT 847576
                                 --   i   
C rnd-1_family-         20 GTGTAAATCCGTATT 6

Matrix = 20p41g.matrix
Kimura (with divCpGMod) = 4.16
Transitions / transversions = 2.00 (4/2)
Gap_init rate = 0.09 (9 / 105), avg. gap size = 1.22 (11 / 9)

395 17.44 1.64 10.71 scaffold32|size1035870 847540 847661 (174895) C rnd-1_family-24#Unknown (3) 115 4 m_b580s001i133 110036

  scaffold32|si     847540 TTTACTATGCGGGACATGGCCGTGGTGTAA-CCGCATTATTTGGTGAAAG 847588
                             i      --     i          v  -   i   -  iiv --- v
C rnd-1_family-        115 TTCACTATG--GGACACGGCCGTGGTGAAATCCGTATT-TTCACT---AT 72

  scaffold32|si     847589 AGGACA-AGTTGTTCACTTCAAGTTACCATTACTATTCACTATGGGACAC 847637
                           i     -i ii  --iv vi  i --  i - i -               
C rnd-1_family-         71 GGGACACGGCCGT--GGTGTAAAT--CCGT-ATT-TTCACTATGGGACAC 28

  scaffold32|si     847638 GGCCGTGGTGTAAATCCGTATTTT 847661
                                                   
C rnd-1_family-         27 GGCCGTGGTGTAAATCCGTATTTT 4

Matrix = 20p41g.matrix
Kimura (with divCpGMod) = 15.75
Transitions / transversions = 2.80 (14/5)
Gap_init rate = 0.12 (14 / 121), avg. gap size = 1.00 (14 / 14)

544 8.38 4.76 14.78 scaffold32|size1035870 847623 847748 (174808) C rnd-1_family-24#Unknown (3) 115 1 m_b580s001i134 110036

  scaffold32|si     847623 TTCACTATGGGACACGGCCGTGGTGTAAATCCGTATTTTGTGTAAACCGT 847672
                                                    -             -----------
C rnd-1_family-        115 TTCACTATGGGACACGGCCGTGGTG-AAATCCGTATTTT----------- 78

  scaffold32|si     847673 ATTTTCCCTATGGGACACGGCCGTGGTGTAA--CCGCATTTTCACTATGT 847720
                           ----- v                        --   i            v
C rnd-1_family-         77 -----CACTATGGGACACGGCCGTGGTGTAAATCCGTATTTTCACTATGG 33

  scaffold32|si     847721 AA-AC-GCCACGGTGGAAA-CTGC-TTTTCAC 847748
                           i -  -   ii    v   - i i-       
C rnd-1_family-         32 GACACGGCCGTGGTGTAAATCCGTATTTTCAC 1

Matrix = 20p41g.matrix
Kimura (with divCpGMod) = 6.94
Transitions / transversions = 2.00 (6/3)
Gap_init rate = 0.18 (22 / 125), avg. gap size = 1.05 (23 / 22)

588 12.61 5.41 0.00 scaffold32|size1035870 847673 847783 (174773) C rnd-1_family-24#Unknown (0) 118 2 m_b580s001i135 110036

  scaffold32|si     847673 ATTTTCCCTATGGGACACGGCCGTGGTGTAA-CCGCATTTTCACTATGTA 847721
                                 v                     v  -   i            vi
C rnd-1_family-        118 ATTTTCACTATGGGACACGGCCGTGGTGAAATCCGTATTTTCACTATGGG 69

  scaffold32|si     847722 A-AC-GCCACGGTGGAAA-CTGC-TTTTCACTATGGGACACGGCCGC-AT 847766
                            -  -   ii    v   - i i-                      i-i 
C rnd-1_family-         68 ACACGGCCGTGGTGTAAATCCGTATTTTCACTATGGGACACGGCCGTGGT 19

  scaffold32|si     847767 GGAAATCCTTATTTTCA 847783
                            v      v        
C rnd-1_family-         18 GTAAATCCGTATTTTCA 2

Matrix = 20p41g.matrix
Kimura (with divCpGMod) = 11.92
Transitions / transversions = 1.33 (8/6)
Gap_init rate = 0.05 (6 / 110), avg. gap size = 1.00 (6 / 6)

560 12.84 8.26 0.00 scaffold32|size1035870 847708 847816 (174740) C rnd-1_family-24#Unknown (0) 118 1 m_b580s001i136 110036

  scaffold32|si     847708 ATTTTCACTATGTAA-ACG-CCACGGTGGAAACTGC-TTTTCACTATGGG 847754
                                       vi -   -  ii    i  v i i-             
C rnd-1_family-        118 ATTTTCACTATGGGACACGGCCGTGGTGAAATCCGTATTTTCACTATGGG 69

  scaffold32|si     847755 ACACGGCCGCA-TGGAAATCCTTATTTTCA---TGGGACACGGCCGCGGT 847800
                                    ii-  v      v        ---             i   
C rnd-1_family-         68 ACACGGCCGTGGTGTAAATCCGTATTTTCACTATGGGACACGGCCGTGGT 19

  scaffold32|si     847801 --AAAACCGTATTTTCAC 847816
                           --   v            
C rnd-1_family-         18 GTAAATCCGTATTTTCAC 1

Matrix = 20p41g.matrix
Kimura (with divCpGMod) = 12.21
Transitions / transversions = 1.80 (9/5)
Gap_init rate = 0.06 (6 / 108), avg. gap size = 1.50 (9 / 6)

574 10.09 7.92 1.87 scaffold32|size1035870 847742 847842 (174714) C rnd-1_family-24#Unknown (1) 117 11 m_b580s001i137 110036

  scaffold32|si     847742 TTTTCACTATGGGACACGGCCGCATGGAAATCCTTATTTTC---ATGGGA 847788
                                                 iivv       v       ---      
C rnd-1_family-        117 TTTTCACTATGGGACACGGCCGTGGTGAAATCCGTATTTTCACTATGGGA 68

  scaffold32|si     847789 CACGGCCGCG--GTAAAACCGTATTTTCACTTTAATGGACACGGCC---A 847833
                                   i --     v             v i--          ---i
C rnd-1_family-         67 CACGGCCGTGGTGTAAATCCGTATTTTCACTATG--GGACACGGCCGTGG 20

  scaffold32|si     847834 TGTAAATCC 847842
                                    
C rnd-1_family-         19 TGTAAATCC 11

Matrix = 20p41g.matrix
Kimura (with divCpGMod) = 10.88
Transitions / transversions = 1.00 (5/5)
Gap_init rate = 0.05 (5 / 100), avg. gap size = 2.00 (10 / 5)

606 4.80 13.21 1.69 scaffold32|size1035870 847777 847882 (174674) C rnd-1_family-24#Unknown (0) 118 1 m_b580s001i138 110036

  scaffold32|si     847777 ATTTTCA---TGGGACACGGCCGCGGTAAAA-CCGTATTTTCACTTTAAT 847822
                                  ---             i   i   -             v i--
C rnd-1_family-        118 ATTTTCACTATGGGACACGGCCGTGGTGAAATCCGTATTTTCACTATG-- 71

  scaffold32|si     847823 GGACACGGCCATG---TAAATCC-TAT---CACTATGGGACACGGCCGTG 847865
                                     i  ---       -   ---                    
C rnd-1_family-         70 GGACACGGCCGTGGTGTAAATCCGTATTTTCACTATGGGACACGGCCGTG 21

  scaffold32|si     847866 GTGTAAA-CCG--TTTTCAC 847882
                                  -   --       
C rnd-1_family-         20 GTGTAAATCCGTATTTTCAC 1

Matrix = 20p41g.matrix
Kimura (with divCpGMod) = 4.07
Transitions / transversions = 4.00 (4/1)
Gap_init rate = 0.09 (9 / 105), avg. gap size = 1.78 (16 / 9)

733 3.81 8.57 0.00 scaffold32|size1035870 847845 847949 (174607) C rnd-1_family-24#Unknown (4) 114 1 m_b580s001i140 110036

  scaffold32|si     847845 TCACTATGGGACACGGCCGTGGTGTAAACCG--TTTTCACTAT-GGACAC 847891
                                                   v  v   --          -      
C rnd-1_family-        114 TCACTATGGGACACGGCCGTGGTGAAATCCGTATTTTCACTATGGGACAC 65

  scaffold32|si     847892 GGCCGTGGTGTAACTCC-TATTTTCACTATGGGACACGGCCGTGGTGTAA 847940
                                        v   -                                
C rnd-1_family-         64 GGCCGTGGTGTAAATCCGTATTTTCACTATGGGACACGGCCGTGGTGTAA 15

  scaffold32|si     847941 AC-----TTTTCAC 847949
                            i-----       
C rnd-1_family-         14 ATCCGTATTTTCAC 1

Matrix = 20p41g.matrix
Kimura (with divCpGMod) = 3.91
Transitions / transversions = 0.33 (1/3)
Gap_init rate = 0.04 (4 / 104), avg. gap size = 2.25 (9 / 4)

812 4.55 6.36 0.00 scaffold32|size1035870 847876 847985 (174571) C rnd-1_family-24#Unknown (1) 117 1 m_b580s001i141 110036

  scaffold32|si     847876 TTTTCACTATGG-ACACGGCCGTGGTGTAACTCCTATTTTCACTATGGGA 847924
                                       -              v  ii v                
C rnd-1_family-        117 TTTTCACTATGGGACACGGCCGTGGTGAAATCCGTATTTTCACTATGGGA 68

  scaffold32|si     847925 CACGGCCGTGGTGTAAAC-----TTTTCACTATGGGACACGGCCGTGGTG 847969
                                            i-----                           
C rnd-1_family-         67 CACGGCCGTGGTGTAAATCCGTATTTTCACTATGGGACACGGCCGTGGTG 18

  scaffold32|si     847970 TAAA-CCGTATTTTCAC 847985
                               -            
C rnd-1_family-         17 TAAATCCGTATTTTCAC 1

Matrix = 20p41g.matrix
Kimura (with divCpGMod) = 4.70
Transitions / transversions = 1.50 (3/2)
Gap_init rate = 0.03 (3 / 109), avg. gap size = 2.33 (7 / 3)

821 2.73 7.27 0.00 scaffold32|size1035870 847910 848019 (174537) C rnd-1_family-24#Unknown (0) 118 1 m_b580s001i142 110036

  scaffold32|si     847910 ATTTTCACTATGGGACACGGCCGTGGTGTAAAC----TTTTCACTATGGG 847955
                                                       v  v ----             
C rnd-1_family-        118 ATTTTCACTATGGGACACGGCCGTGGTGAAATCCGTATTTTCACTATGGG 69

  scaffold32|si     847956 ACACGGCCGTGGTGTAAA-CCGTATTTTCACTATGGGACACGGCCGTGGT 848004
                                             -                               
C rnd-1_family-         68 ACACGGCCGTGGTGTAAATCCGTATTTTCACTATGGGACACGGCCGTGGT 19

  scaffold32|si     848005 GTAA--CCA-ATTTTCAC 848019
                               --  i-        
C rnd-1_family-         18 GTAAATCCGTATTTTCAC 1

Matrix = 20p41g.matrix
Kimura (with divCpGMod) = 1.94
Transitions / transversions = 0.50 (1/2)
Gap_init rate = 0.04 (4 / 109), avg. gap size = 2.00 (8 / 4)

694 3.85 12.50 0.00 scaffold32|size1035870 847943 848046 (174510) C rnd-1_family-24#Unknown (1) 117 1 m_b580s001i143 110036

  scaffold32|si     847943 TTTTCACTATGGGACACGGCCGTGGTGTAAACCGTATTTTCACTATGGGA 847992
                                                      v  v                   
C rnd-1_family-        117 TTTTCACTATGGGACACGGCCGTGGTGAAATCCGTATTTTCACTATGGGA 68

  scaffold32|si     847993 CACGGCCGTGGTGTAA--CCA-ATTTTCACT------CATGGCC--GGTG 848031
                                           --  i-         ------  i    --    
C rnd-1_family-         67 CACGGCCGTGGTGTAAATCCGTATTTTCACTATGGGACACGGCCGTGGTG 18

  scaffold32|si     848032 TAA--CCGTATTTTCAC 848046
                              --            
C rnd-1_family-         17 TAAATCCGTATTTTCAC 1

Matrix = 20p41g.matrix
Kimura (with divCpGMod) = 2.15
Transitions / transversions = 1.00 (2/2)
Gap_init rate = 0.05 (5 / 103), avg. gap size = 2.60 (13 / 5)

466 3.80 16.46 0.00 scaffold32|size1035870 847978 848056 (174500) C rnd-1_family-24#Unknown (0) 118 27 m_b580s001i144 110036

  scaffold32|si     847978 ATTTTCACTATGGGACACGGCCGTGGTGTAA-CCA-ATTTTCACT----- 848020
                                                       v  -  i-         -----
C rnd-1_family-        118 ATTTTCACTATGGGACACGGCCGTGGTGAAATCCGTATTTTCACTATGGG 69

  scaffold32|si     848021 -CATGGCC--GGTGTAA--CCGTATTTTCACTAT-GGACACG 848056
                           -  i    --       --               -       
C rnd-1_family-         68 ACACGGCCGTGGTGTAAATCCGTATTTTCACTATGGGACACG 27

Matrix = 20p41g.matrix
Kimura (with divCpGMod) = 1.54
Transitions / transversions = 2.00 (2/1)
Gap_init rate = 0.09 (7 / 78), avg. gap size = 1.86 (13 / 7)


541 10.64 5.32 0.00 scaffold32|size1035870 847075 847168 (175388) rnd-1_family-27#Unknown 1 99 (0) m_b580s001i122 110037

  scaffold32|si     847075 TGTAAAACCGCATTTTCACTATGGGACACCGCC--GGTGT-GATCCGTAT 847121
                                 v   i                  v   --     -i        
  rnd-1_family-          1 TGTAAATCCGTATTTTCACTATGGGACACGGCCGTGGTGTAAATCCGTAT 50

  scaffold32|si     847122 TTT-ACTAT-GGACACTGCCGCGGTGTAACCCGGCATTTTGTGTAAATC 847168
                              -     -      v    i       vi v i              
  rnd-1_family-         51 TTTCACTATGGGACACGGCCGTGGTGTAAATCCGTATTTTGTGTAAATC 99

Matrix = 20p41g.matrix
Kimura (with divCpGMod) = 11.50
Transitions / transversions = 1.00 (5/5)
Gap_init rate = 0.04 (4 / 93), avg. gap size = 1.25 (5 / 4)


509 6.78 3.85 14.89 scaffold32|size1035870 846912 847015 (175541) C rnd-1_family-24#Unknown (24) 94 1 m_b580s001i120 110036

  scaffold32|si     846912 GATGTAAACCGTATTTTCACTATG--ACACGGCCGCGTGTAAACCATTAT 846959
                            i  v  v                --         i -------------
C rnd-1_family-         94 GGTGAAATCCGTATTTTCACTATGGGACACGGCCGTG------------- 58

  scaffold32|si     846960 GTGTAAAACCGTATTTTCACTATGGGACACCGCCGTGGTGTAA--CCGTG 847007
                                  v                      v            --    -
C rnd-1_family-         57 GTGTAAATCCGTATTTTCACTATGGGACACGGCCGTGGTGTAAATCCGT- 9

  scaffold32|si     847008 ATTTTCAC 847015
                                   
C rnd-1_family-          8 ATTTTCAC 1

Matrix = 20p41g.matrix
Kimura (with divCpGMod) = 6.98
Transitions / transversions = 0.50 (2/4)
Gap_init rate = 0.16 (16 / 103), avg. gap size = 1.12 (18 / 16)

398 8.24 2.61 36.52 scaffold32|size1035870 846972 847124 (175432) C rnd-1_family-24#Unknown (0) 118 4 m_b580s001i121 110036

  scaffold32|si     846972 ATTTTCACTATGGGACACCGCCGTGGTGTAA-CCGTGATTTTCACTTTCG 847020
                                             v         v  -    -         ---i
C rnd-1_family-        118 ATTTTCACTATGGGACACGGCCGTGGTGAAATCCGT-ATTTTCACT---A 73

  scaffold32|si     847021 TGGTAAAACTGCGAGCCACTGGCGCGTGACACGTCGCTGTAAACCGTGAT 847070
                              ------------------------      ---------i     --
C rnd-1_family-         72 TGG------------------------GACACG---------GCCGTG-- 58

  scaffold32|si     847071 TATGTGTAAAACCGCATTTTCACTATGGGACACCGCC--GGTGT-GATCC 847117
                           ---       v   i                  v   --     -i    
C rnd-1_family-         57 ---GTGTAAATCCGTATTTTCACTATGGGACACGGCCGTGGTGTAAATCC 11

  scaffold32|si     847118 GTATTTT 847124
                                  
C rnd-1_family-         10 GTATTTT 4

Matrix = 20p41g.matrix
Kimura (with divCpGMod) = 7.59
Transitions / transversions = 1.00 (4/4)
Gap_init rate = 0.30 (45 / 152), avg. gap size = 1.02 (46 / 45)

566 9.94 4.69 13.56 scaffold32|size1035870 847086 847213 (175343) C rnd-1_family-24#Unknown (0) 118 1 m_b580s001i123 110036

  scaffold32|si     847086 ATTTTCACTATGGGACACCGCC--GGTGTGATCCGTATTTT-ACTAT-GG 847131
                                             v   --    vi           -     -  
C rnd-1_family-        118 ATTTTCACTATGGGACACGGCCGTGGTGAAATCCGTATTTTCACTATGGG 69

  scaffold32|si     847132 ACACTGCCGCGGTGTAACCCGGCATTTTGTGTAAATCCCGTATTCATTAT 847181
                               v    i       vi v i   ----------------    i   
C rnd-1_family-         68 ACACGGCCGTGGTGTAAATCCGTATT----------------TTCACTAT 35

  scaffold32|si     847182 GGGACACGGTCGTGGTGTAA--CCGTATTTTCAC 847213
                                    i          --            
C rnd-1_family-         34 GGGACACGGCCGTGGTGTAAATCCGTATTTTCAC 1

Matrix = 20p41g.matrix
Kimura (with divCpGMod) = 10.57
Transitions / transversions = 1.20 (6/5)
Gap_init rate = 0.16 (20 / 127), avg. gap size = 1.10 (22 / 20)

561 9.17 3.88 15.52 scaffold32|size1035870 847121 847249 (175307) C rnd-1_family-24#Unknown (2) 116 1 m_b580s001i124 110036

  scaffold32|si     847121 TTTTACTATGG-ACACTGCCGCGGTGTAACCCGGCATTTTGTGTAAATCC 847169
                              i       -    v    i    v  i   -i     ----------
C rnd-1_family-        116 TTTCACTATGGGACACGGCCGTGGTGAAATCCG-TATTTT---------- 78

  scaffold32|si     847170 CGTATTCATTATGGGACACGGTCGTGGTGTAA--CCGTATTTTCACTATG 847217
                           ------  i            i          --                
C rnd-1_family-         77 ------CACTATGGGACACGGCCGTGGTGTAAATCCGTATTTTCACTATG 34

  scaffold32|si     847218 GGACATGGCCATGGTG-AAA-CCGTGATTTTCAC 847249
                                i    i     -   -    -        
C rnd-1_family-         33 GGACACGGCCGTGGTGTAAATCCGT-ATTTTCAC 1

Matrix = 20p41g.matrix
Kimura (with divCpGMod) = 7.87
Transitions / transversions = 4.00 (8/2)
Gap_init rate = 0.17 (22 / 128), avg. gap size = 1.05 (23 / 22)

732 7.27 2.65 2.65 scaffold32|size1035870 847174 847286 (175270) C rnd-1_family-24#Unknown (3) 115 3 m_b580s001i125 110036

  scaffold32|si     847174 TTCATTATGGGACACGGTCGTGGTGTAA-CCGTATTTTCACTATGGGACA 847222
                               i            i       v  -                     
C rnd-1_family-        115 TTCACTATGGGACACGGCCGTGGTGAAATCCGTATTTTCACTATGGGACA 66

  scaffold32|si     847223 TGGCCATGGTG-AAA-CCGTGATTTTCACTATGGGACACGGCTGTGGTGT 847270
                           i    i     -   -    -                     i       
C rnd-1_family-         65 CGGCCGTGGTGTAAATCCGT-ATTTTCACTATGGGACACGGCCGTGGTGT 17

  scaffold32|si     847271 AAACCGCAGTATTTTC 847286
                              i v--        
C rnd-1_family-         16 AAATCC--GTATTTTC 3

Matrix = 20p41g.matrix
Kimura (with divCpGMod) = 5.00
Transitions / transversions = 3.00 (6/2)
Gap_init rate = 0.05 (6 / 112), avg. gap size = 1.00 (6 / 6)

687 6.66 4.63 2.73 scaffold32|size1035870 847206 847313 (175243) C rnd-1_family-24#Unknown (0) 118 9 m_b580s001i126 110036

  scaffold32|si     847206 ATTTTCACTATGGGACATGGCCATGGTGAAA-CCGTGATTTTCACTATGG 847254
                                            i    i        -    -             
C rnd-1_family-        118 ATTTTCACTATGGGACACGGCCGTGGTGAAATCCGT-ATTTTCACTATGG 70

  scaffold32|si     847255 GACACGGCTGTGGTGTAAACCGCAGTATTTTC--TATGGGACACTGCCGC 847302
                                   i          i v--        --          v    i
C rnd-1_family-         69 GACACGGCCGTGGTGTAAATCC--GTATTTTCACTATGGGACACGGCCGT 22

  scaffold32|si     847303 GGTGTAA--CCGT 847313
                                  --    
C rnd-1_family-         21 GGTGTAAATCCGT 9

Matrix = 20p41g.matrix
Kimura (with divCpGMod) = 4.22
Transitions / transversions = 2.50 (5/2)
Gap_init rate = 0.06 (6 / 107), avg. gap size = 1.33 (8 / 6)

498 11.48 2.26 21.43 scaffold32|size1035870 847242 847374 (175182) C rnd-1_family-24#Unknown (0) 118 7 m_b580s001i127 110036

  scaffold32|si     847242 ATTTTCACTATGGGACACGGCTGTGGTGTAAACCGCAGTATTTTC--TAT 847289
                                                i      v  v   ---       --   
C rnd-1_family-        118 ATTTTCACTATGGGACACGGCCGTGGTGAAATCCG---TATTTTCACTAT 72

  scaffold32|si     847290 GGGACACTGCCGCGGTGTAACCGTGATCACTTTCGTGGTGTAACCGCATT 847339
                                  v    i       -----   ----------------  i   
C rnd-1_family-         71 GGGACACGGCCGTGGTGTAA-----ATC----------------CGTATT 43

  scaffold32|si     847340 TTCACTATGTGACAC-GCCATTGTGTAAAACTGCAT 847374
                                    v     -   i v       v i i  
C rnd-1_family-         42 TTCACTATGGGACACGGCCGTGGTGTAAATCCGTAT 7

Matrix = 20p41g.matrix
Kimura (with divCpGMod) = 9.06
Transitions / transversions = 1.00 (6/6)
Gap_init rate = 0.20 (26 / 132), avg. gap size = 1.04 (27 / 26)

502 6.58 3.70 15.46 scaffold32|size1035870 847323 847430 (175126) C rnd-1_family-24#Unknown (21) 97 1 m_b580s001i128 110036

  scaffold32|si     847323 CGTGGTGTAA-CCGCATTTTCACTATGTGACACGCCATTGTGTAAAACTG 847371
                                  v  -   i            v      v --i   --------
C rnd-1_family-         97 CGTGGTGAAATCCGTATTTTCACTATGGGACACGGC--CGTG-------- 58

  scaffold32|si     847372 CATATGTGTAAA-CCGTATTTTCACTATGGGACACCGCCGTGGTGTAA-- 847418
                           -----       -                      v            --
C rnd-1_family-         57 -----GTGTAAATCCGTATTTTCACTATGGGACACGGCCGTGGTGTAAAT 13

  scaffold32|si     847419 CCGTATTTTCAC 847430
                                       
C rnd-1_family-         12 CCGTATTTTCAC 1

Matrix = 20p41g.matrix
Kimura (with divCpGMod) = 5.70
Transitions / transversions = 0.50 (2/4)
Gap_init rate = 0.16 (17 / 107), avg. gap size = 1.12 (19 / 17)

704 5.43 2.36 13.04 scaffold32|size1035870 847337 847463 (175093) C rnd-1_family-24#Unknown (0) 118 4 m_b580s001i129 110036

  scaffold32|si     847337 ATTTTCACTATGTGACACGCCATTGTGTAAAACTGCATATGTGTAAACCG 847386
                                       v      v --i   -------------   v  v   
C rnd-1_family-        118 ATTTTCACTATGGGACACGGC--CGTG-------------GTGAAATCCG 84

  scaffold32|si     847387 TATTTTCACTATGGGACACCGCCGTGGTGTAA--CCGTATTTTCACTATG 847434
                                              v            --                
C rnd-1_family-         83 TATTTTCACTATGGGACACGGCCGTGGTGTAAATCCGTATTTTCACTATG 34

  scaffold32|si     847435 GGACACGGCCGTGGTGTAAA-CCGTATTTT 847463
                                               -         
C rnd-1_family-         33 GGACACGGCCGTGGTGTAAATCCGTATTTT 4

Matrix = 20p41g.matrix
Kimura (with divCpGMod) = 4.72
Transitions / transversions = 0.20 (1/5)
Gap_init rate = 0.13 (17 / 126), avg. gap size = 1.06 (18 / 17)

748 3.56 4.03 9.32 scaffold32|size1035870 847388 847511 (175045) C rnd-1_family-24#Unknown (0) 118 1 m_b580s001i130 110036

  scaffold32|si     847388 ATTTTCACTATGGGACACCGCCGTGGTGTAA-CCGTATTTTCACTATGGG 847436
                                             v         v  -                  
C rnd-1_family-        118 ATTTTCACTATGGGACACGGCCGTGGTGAAATCCGTATTTTCACTATGGG 69

  scaffold32|si     847437 ACACGGCCGTGGTGTAAACCGTATTTTGAACCGTATTTTCACTATGGGAC 847486
                                             i-----------                    
C rnd-1_family-         68 ACACGGCCGTGGTGTAAAT-----------CCGTATTTTCACTATGGGAC 30

  scaffold32|si     847487 G-GGCCGTGGTGTAA--CCG-ATTTTCAC 847511
                           i-             --   -        
C rnd-1_family-         29 ACGGCCGTGGTGTAAATCCGTATTTTCAC 1

Matrix = 20p41g.matrix
Kimura (with divCpGMod) = 3.63
Transitions / transversions = 1.00 (2/2)
Gap_init rate = 0.12 (15 / 123), avg. gap size = 1.07 (16 / 15)

659 3.72 5.00 10.53 scaffold32|size1035870 847423 847542 (175014) C rnd-1_family-24#Unknown (0) 118 5 m_b580s001i131 110036

  scaffold32|si     847423 ATTTTCACTATGGGACACGGCCGTGGTGTAAACCGTATTTTGAACCGTAT 847472
                                                       -   i-----------      
C rnd-1_family-        118 ATTTTCACTATGGGACACGGCCGTGGTG-AAAT-----------CCGTAT 81

  scaffold32|si     847473 TTTCACTATGGGACG-GGCCGTGGTGTAA--CCG-ATTTTCACTATGGGA 847518
                                         i-             --   -               
C rnd-1_family-         80 TTTCACTATGGGACACGGCCGTGGTGTAAATCCGTATTTTCACTATGGGA 31

  scaffold32|si     847519 CACGGCCATGTTG-AAA-CCGTATTT 847542
                                  i  v  -   -        
C rnd-1_family-         30 CACGGCCGTGGTGTAAATCCGTATTT 5

Matrix = 20p41g.matrix
Kimura (with divCpGMod) = 2.93
Transitions / transversions = 3.00 (3/1)
Gap_init rate = 0.14 (17 / 119), avg. gap size = 1.06 (18 / 17)

598 5.76 8.49 1.77 scaffold32|size1035870 847471 847576 (174980) C rnd-1_family-24#Unknown (0) 118 6 m_b580s001i132 110036

  scaffold32|si     847471 ATTTTCACTATGGGACG-GGCCGTGGTGTAA-CCG-ATTTTCACTATGGG 847517
                                           i-          v  -   -              
C rnd-1_family-        118 ATTTTCACTATGGGACACGGCCGTGGTGAAATCCGTATTTTCACTATGGG 69

  scaffold32|si     847518 ACACGGCCATGTTG-AAA-CCGTATTT--ACTATGCGGGACATGGCCGTG 847563
                                   i  v  -   -        --      --     i       
C rnd-1_family-         68 ACACGGCCGTGGTGTAAATCCGTATTTTCACTATG--GGACACGGCCGTG 21

  scaffold32|si     847564 GTGTAA--CCGCATT 847576
                                 --   i   
C rnd-1_family-         20 GTGTAAATCCGTATT 6

Matrix = 20p41g.matrix
Kimura (with divCpGMod) = 4.16
Transitions / transversions = 2.00 (4/2)
Gap_init rate = 0.09 (9 / 105), avg. gap size = 1.22 (11 / 9)

395 17.44 1.64 10.71 scaffold32|size1035870 847540 847661 (174895) C rnd-1_family-24#Unknown (3) 115 4 m_b580s001i133 110036

  scaffold32|si     847540 TTTACTATGCGGGACATGGCCGTGGTGTAA-CCGCATTATTTGGTGAAAG 847588
                             i      --     i          v  -   i   -  iiv --- v
C rnd-1_family-        115 TTCACTATG--GGACACGGCCGTGGTGAAATCCGTATT-TTCACT---AT 72

  scaffold32|si     847589 AGGACA-AGTTGTTCACTTCAAGTTACCATTACTATTCACTATGGGACAC 847637
                           i     -i ii  --iv vi  i --  i - i -               
C rnd-1_family-         71 GGGACACGGCCGT--GGTGTAAAT--CCGT-ATT-TTCACTATGGGACAC 28

  scaffold32|si     847638 GGCCGTGGTGTAAATCCGTATTTT 847661
                                                   
C rnd-1_family-         27 GGCCGTGGTGTAAATCCGTATTTT 4

Matrix = 20p41g.matrix
Kimura (with divCpGMod) = 15.75
Transitions / transversions = 2.80 (14/5)
Gap_init rate = 0.12 (14 / 121), avg. gap size = 1.00 (14 / 14)

544 8.38 4.76 14.78 scaffold32|size1035870 847623 847748 (174808) C rnd-1_family-24#Unknown (3) 115 1 m_b580s001i134 110036

  scaffold32|si     847623 TTCACTATGGGACACGGCCGTGGTGTAAATCCGTATTTTGTGTAAACCGT 847672
                                                    -             -----------
C rnd-1_family-        115 TTCACTATGGGACACGGCCGTGGTG-AAATCCGTATTTT----------- 78

  scaffold32|si     847673 ATTTTCCCTATGGGACACGGCCGTGGTGTAA--CCGCATTTTCACTATGT 847720
                           ----- v                        --   i            v
C rnd-1_family-         77 -----CACTATGGGACACGGCCGTGGTGTAAATCCGTATTTTCACTATGG 33

  scaffold32|si     847721 AA-AC-GCCACGGTGGAAA-CTGC-TTTTCAC 847748
                           i -  -   ii    v   - i i-       
C rnd-1_family-         32 GACACGGCCGTGGTGTAAATCCGTATTTTCAC 1

Matrix = 20p41g.matrix
Kimura (with divCpGMod) = 6.94
Transitions / transversions = 2.00 (6/3)
Gap_init rate = 0.18 (22 / 125), avg. gap size = 1.05 (23 / 22)

588 12.61 5.41 0.00 scaffold32|size1035870 847673 847783 (174773) C rnd-1_family-24#Unknown (0) 118 2 m_b580s001i135 110036

  scaffold32|si     847673 ATTTTCCCTATGGGACACGGCCGTGGTGTAA-CCGCATTTTCACTATGTA 847721
                                 v                     v  -   i            vi
C rnd-1_family-        118 ATTTTCACTATGGGACACGGCCGTGGTGAAATCCGTATTTTCACTATGGG 69

  scaffold32|si     847722 A-AC-GCCACGGTGGAAA-CTGC-TTTTCACTATGGGACACGGCCGC-AT 847766
                            -  -   ii    v   - i i-                      i-i 
C rnd-1_family-         68 ACACGGCCGTGGTGTAAATCCGTATTTTCACTATGGGACACGGCCGTGGT 19

  scaffold32|si     847767 GGAAATCCTTATTTTCA 847783
                            v      v        
C rnd-1_family-         18 GTAAATCCGTATTTTCA 2

Matrix = 20p41g.matrix
Kimura (with divCpGMod) = 11.92
Transitions / transversions = 1.33 (8/6)
Gap_init rate = 0.05 (6 / 110), avg. gap size = 1.00 (6 / 6)

560 12.84 8.26 0.00 scaffold32|size1035870 847708 847816 (174740) C rnd-1_family-24#Unknown (0) 118 1 m_b580s001i136 110036

  scaffold32|si     847708 ATTTTCACTATGTAA-ACG-CCACGGTGGAAACTGC-TTTTCACTATGGG 847754
                                       vi -   -  ii    i  v i i-             
C rnd-1_family-        118 ATTTTCACTATGGGACACGGCCGTGGTGAAATCCGTATTTTCACTATGGG 69

  scaffold32|si     847755 ACACGGCCGCA-TGGAAATCCTTATTTTCA---TGGGACACGGCCGCGGT 847800
                                    ii-  v      v        ---             i   
C rnd-1_family-         68 ACACGGCCGTGGTGTAAATCCGTATTTTCACTATGGGACACGGCCGTGGT 19

  scaffold32|si     847801 --AAAACCGTATTTTCAC 847816
                           --   v            
C rnd-1_family-         18 GTAAATCCGTATTTTCAC 1

Matrix = 20p41g.matrix
Kimura (with divCpGMod) = 12.21
Transitions / transversions = 1.80 (9/5)
Gap_init rate = 0.06 (6 / 108), avg. gap size = 1.50 (9 / 6)

574 10.09 7.92 1.87 scaffold32|size1035870 847742 847842 (174714) C rnd-1_family-24#Unknown (1) 117 11 m_b580s001i137 110036

  scaffold32|si     847742 TTTTCACTATGGGACACGGCCGCATGGAAATCCTTATTTTC---ATGGGA 847788
                                                 iivv       v       ---      
C rnd-1_family-        117 TTTTCACTATGGGACACGGCCGTGGTGAAATCCGTATTTTCACTATGGGA 68

  scaffold32|si     847789 CACGGCCGCG--GTAAAACCGTATTTTCACTTTAATGGACACGGCC---A 847833
                                   i --     v             v i--          ---i
C rnd-1_family-         67 CACGGCCGTGGTGTAAATCCGTATTTTCACTATG--GGACACGGCCGTGG 20

  scaffold32|si     847834 TGTAAATCC 847842
                                    
C rnd-1_family-         19 TGTAAATCC 11

Matrix = 20p41g.matrix
Kimura (with divCpGMod) = 10.88
Transitions / transversions = 1.00 (5/5)
Gap_init rate = 0.05 (5 / 100), avg. gap size = 2.00 (10 / 5)

606 4.80 13.21 1.69 scaffold32|size1035870 847777 847882 (174674) C rnd-1_family-24#Unknown (0) 118 1 m_b580s001i138 110036

  scaffold32|si     847777 ATTTTCA---TGGGACACGGCCGCGGTAAAA-CCGTATTTTCACTTTAAT 847822
                                  ---             i   i   -             v i--
C rnd-1_family-        118 ATTTTCACTATGGGACACGGCCGTGGTGAAATCCGTATTTTCACTATG-- 71

  scaffold32|si     847823 GGACACGGCCATG---TAAATCC-TAT---CACTATGGGACACGGCCGTG 847865
                                     i  ---       -   ---                    
C rnd-1_family-         70 GGACACGGCCGTGGTGTAAATCCGTATTTTCACTATGGGACACGGCCGTG 21

  scaffold32|si     847866 GTGTAAA-CCG--TTTTCAC 847882
                                  -   --       
C rnd-1_family-         20 GTGTAAATCCGTATTTTCAC 1

Matrix = 20p41g.matrix
Kimura (with divCpGMod) = 4.07
Transitions / transversions = 4.00 (4/1)
Gap_init rate = 0.09 (9 / 105), avg. gap size = 1.78 (16 / 9)

733 3.81 8.57 0.00 scaffold32|size1035870 847845 847949 (174607) C rnd-1_family-24#Unknown (4) 114 1 m_b580s001i140 110036

  scaffold32|si     847845 TCACTATGGGACACGGCCGTGGTGTAAACCG--TTTTCACTAT-GGACAC 847891
                                                   v  v   --          -      
C rnd-1_family-        114 TCACTATGGGACACGGCCGTGGTGAAATCCGTATTTTCACTATGGGACAC 65

  scaffold32|si     847892 GGCCGTGGTGTAACTCC-TATTTTCACTATGGGACACGGCCGTGGTGTAA 847940
                                        v   -                                
C rnd-1_family-         64 GGCCGTGGTGTAAATCCGTATTTTCACTATGGGACACGGCCGTGGTGTAA 15

  scaffold32|si     847941 AC-----TTTTCAC 847949
                            i-----       
C rnd-1_family-         14 ATCCGTATTTTCAC 1

Matrix = 20p41g.matrix
Kimura (with divCpGMod) = 3.91
Transitions / transversions = 0.33 (1/3)
Gap_init rate = 0.04 (4 / 104), avg. gap size = 2.25 (9 / 4)

812 4.55 6.36 0.00 scaffold32|size1035870 847876 847985 (174571) C rnd-1_family-24#Unknown (1) 117 1 m_b580s001i141 110036

  scaffold32|si     847876 TTTTCACTATGG-ACACGGCCGTGGTGTAACTCCTATTTTCACTATGGGA 847924
                                       -              v  ii v                
C rnd-1_family-        117 TTTTCACTATGGGACACGGCCGTGGTGAAATCCGTATTTTCACTATGGGA 68

  scaffold32|si     847925 CACGGCCGTGGTGTAAAC-----TTTTCACTATGGGACACGGCCGTGGTG 847969
                                            i-----                           
C rnd-1_family-         67 CACGGCCGTGGTGTAAATCCGTATTTTCACTATGGGACACGGCCGTGGTG 18

  scaffold32|si     847970 TAAA-CCGTATTTTCAC 847985
                               -            
C rnd-1_family-         17 TAAATCCGTATTTTCAC 1

Matrix = 20p41g.matrix
Kimura (with divCpGMod) = 4.70
Transitions / transversions = 1.50 (3/2)
Gap_init rate = 0.03 (3 / 109), avg. gap size = 2.33 (7 / 3)

821 2.73 7.27 0.00 scaffold32|size1035870 847910 848019 (174537) C rnd-1_family-24#Unknown (0) 118 1 m_b580s001i142 110036

  scaffold32|si     847910 ATTTTCACTATGGGACACGGCCGTGGTGTAAAC----TTTTCACTATGGG 847955
                                                       v  v ----             
C rnd-1_family-        118 ATTTTCACTATGGGACACGGCCGTGGTGAAATCCGTATTTTCACTATGGG 69

  scaffold32|si     847956 ACACGGCCGTGGTGTAAA-CCGTATTTTCACTATGGGACACGGCCGTGGT 848004
                                             -                               
C rnd-1_family-         68 ACACGGCCGTGGTGTAAATCCGTATTTTCACTATGGGACACGGCCGTGGT 19

  scaffold32|si     848005 GTAA--CCA-ATTTTCAC 848019
                               --  i-        
C rnd-1_family-         18 GTAAATCCGTATTTTCAC 1

Matrix = 20p41g.matrix
Kimura (with divCpGMod) = 1.94
Transitions / transversions = 0.50 (1/2)
Gap_init rate = 0.04 (4 / 109), avg. gap size = 2.00 (8 / 4)

694 3.85 12.50 0.00 scaffold32|size1035870 847943 848046 (174510) C rnd-1_family-24#Unknown (1) 117 1 m_b580s001i143 110036

  scaffold32|si     847943 TTTTCACTATGGGACACGGCCGTGGTGTAAACCGTATTTTCACTATGGGA 847992
                                                      v  v                   
C rnd-1_family-        117 TTTTCACTATGGGACACGGCCGTGGTGAAATCCGTATTTTCACTATGGGA 68

  scaffold32|si     847993 CACGGCCGTGGTGTAA--CCA-ATTTTCACT------CATGGCC--GGTG 848031
                                           --  i-         ------  i    --    
C rnd-1_family-         67 CACGGCCGTGGTGTAAATCCGTATTTTCACTATGGGACACGGCCGTGGTG 18

  scaffold32|si     848032 TAA--CCGTATTTTCAC 848046
                              --            
C rnd-1_family-         17 TAAATCCGTATTTTCAC 1

Matrix = 20p41g.matrix
Kimura (with divCpGMod) = 2.15
Transitions / transversions = 1.00 (2/2)
Gap_init rate = 0.05 (5 / 103), avg. gap size = 2.60 (13 / 5)

466 3.80 16.46 0.00 scaffold32|size1035870 847978 848056 (174500) C rnd-1_family-24#Unknown (0) 118 27 m_b580s001i144 110036

  scaffold32|si     847978 ATTTTCACTATGGGACACGGCCGTGGTGTAA-CCA-ATTTTCACT----- 848020
                                                       v  -  i-         -----
C rnd-1_family-        118 ATTTTCACTATGGGACACGGCCGTGGTGAAATCCGTATTTTCACTATGGG 69

  scaffold32|si     848021 -CATGGCC--GGTGTAA--CCGTATTTTCACTAT-GGACACG 848056
                           -  i    --       --               -       
C rnd-1_family-         68 ACACGGCCGTGGTGTAAATCCGTATTTTCACTATGGGACACG 27

Matrix = 20p41g.matrix
Kimura (with divCpGMod) = 1.54
Transitions / transversions = 2.00 (2/1)
Gap_init rate = 0.09 (7 / 78), avg. gap size = 1.86 (13 / 7)


535 1.23 11.11 0.00 scaffold32|size1035870 847834 847914 (174642) rnd-1_family-27#Unknown 1 90 (9) m_b580s001i139 110038

  scaffold32|si     847834 TGTAAATCC-TAT---CACTATGGGACACGGCCGTGGTGTAAA-CCG--T 847876
                                    -   ---                           -   -- 
  rnd-1_family-          1 TGTAAATCCGTATTTTCACTATGGGACACGGCCGTGGTGTAAATCCGTAT 50

  scaffold32|si     847877 TTTCACTAT-GGACACGGCCGTGGTGTAACTCC-TATTTT 847914
                                    -                   v   -      
  rnd-1_family-         51 TTTCACTATGGGACACGGCCGTGGTGTAAATCCGTATTTT 90

Matrix = 20p41g.matrix
Kimura (with divCpGMod) = 1.25
Transitions / transversions = 0.00 (0/1)
Gap_init rate = 0.07 (6 / 80), avg. gap size = 1.50 (9 / 6)


509 6.78 3.85 14.89 scaffold32|size1035870 846912 847015 (175541) C rnd-1_family-24#Unknown (24) 94 1 m_b580s001i120 110036

  scaffold32|si     846912 GATGTAAACCGTATTTTCACTATG--ACACGGCCGCGTGTAAACCATTAT 846959
                            i  v  v                --         i -------------
C rnd-1_family-         94 GGTGAAATCCGTATTTTCACTATGGGACACGGCCGTG------------- 58

  scaffold32|si     846960 GTGTAAAACCGTATTTTCACTATGGGACACCGCCGTGGTGTAA--CCGTG 847007
                                  v                      v            --    -
C rnd-1_family-         57 GTGTAAATCCGTATTTTCACTATGGGACACGGCCGTGGTGTAAATCCGT- 9

  scaffold32|si     847008 ATTTTCAC 847015
                                   
C rnd-1_family-          8 ATTTTCAC 1

Matrix = 20p41g.matrix
Kimura (with divCpGMod) = 6.98
Transitions / transversions = 0.50 (2/4)
Gap_init rate = 0.16 (16 / 103), avg. gap size = 1.12 (18 / 16)

398 8.24 2.61 36.52 scaffold32|size1035870 846972 847124 (175432) C rnd-1_family-24#Unknown (0) 118 4 m_b580s001i121 110036

  scaffold32|si     846972 ATTTTCACTATGGGACACCGCCGTGGTGTAA-CCGTGATTTTCACTTTCG 847020
                                             v         v  -    -         ---i
C rnd-1_family-        118 ATTTTCACTATGGGACACGGCCGTGGTGAAATCCGT-ATTTTCACT---A 73

  scaffold32|si     847021 TGGTAAAACTGCGAGCCACTGGCGCGTGACACGTCGCTGTAAACCGTGAT 847070
                              ------------------------      ---------i     --
C rnd-1_family-         72 TGG------------------------GACACG---------GCCGTG-- 58

  scaffold32|si     847071 TATGTGTAAAACCGCATTTTCACTATGGGACACCGCC--GGTGT-GATCC 847117
                           ---       v   i                  v   --     -i    
C rnd-1_family-         57 ---GTGTAAATCCGTATTTTCACTATGGGACACGGCCGTGGTGTAAATCC 11

  scaffold32|si     847118 GTATTTT 847124
                                  
C rnd-1_family-         10 GTATTTT 4

Matrix = 20p41g.matrix
Kimura (with divCpGMod) = 7.59
Transitions / transversions = 1.00 (4/4)
Gap_init rate = 0.30 (45 / 152), avg. gap size = 1.02 (46 / 45)

566 9.94 4.69 13.56 scaffold32|size1035870 847086 847213 (175343) C rnd-1_family-24#Unknown (0) 118 1 m_b580s001i123 110036

  scaffold32|si     847086 ATTTTCACTATGGGACACCGCC--GGTGTGATCCGTATTTT-ACTAT-GG 847131
                                             v   --    vi           -     -  
C rnd-1_family-        118 ATTTTCACTATGGGACACGGCCGTGGTGAAATCCGTATTTTCACTATGGG 69

  scaffold32|si     847132 ACACTGCCGCGGTGTAACCCGGCATTTTGTGTAAATCCCGTATTCATTAT 847181
                               v    i       vi v i   ----------------    i   
C rnd-1_family-         68 ACACGGCCGTGGTGTAAATCCGTATT----------------TTCACTAT 35

  scaffold32|si     847182 GGGACACGGTCGTGGTGTAA--CCGTATTTTCAC 847213
                                    i          --            
C rnd-1_family-         34 GGGACACGGCCGTGGTGTAAATCCGTATTTTCAC 1

Matrix = 20p41g.matrix
Kimura (with divCpGMod) = 10.57
Transitions / transversions = 1.20 (6/5)
Gap_init rate = 0.16 (20 / 127), avg. gap size = 1.10 (22 / 20)

561 9.17 3.88 15.52 scaffold32|size1035870 847121 847249 (175307) C rnd-1_family-24#Unknown (2) 116 1 m_b580s001i124 110036

  scaffold32|si     847121 TTTTACTATGG-ACACTGCCGCGGTGTAACCCGGCATTTTGTGTAAATCC 847169
                              i       -    v    i    v  i   -i     ----------
C rnd-1_family-        116 TTTCACTATGGGACACGGCCGTGGTGAAATCCG-TATTTT---------- 78

  scaffold32|si     847170 CGTATTCATTATGGGACACGGTCGTGGTGTAA--CCGTATTTTCACTATG 847217
                           ------  i            i          --                
C rnd-1_family-         77 ------CACTATGGGACACGGCCGTGGTGTAAATCCGTATTTTCACTATG 34

  scaffold32|si     847218 GGACATGGCCATGGTG-AAA-CCGTGATTTTCAC 847249
                                i    i     -   -    -        
C rnd-1_family-         33 GGACACGGCCGTGGTGTAAATCCGT-ATTTTCAC 1

Matrix = 20p41g.matrix
Kimura (with divCpGMod) = 7.87
Transitions / transversions = 4.00 (8/2)
Gap_init rate = 0.17 (22 / 128), avg. gap size = 1.05 (23 / 22)

732 7.27 2.65 2.65 scaffold32|size1035870 847174 847286 (175270) C rnd-1_family-24#Unknown (3) 115 3 m_b580s001i125 110036

  scaffold32|si     847174 TTCATTATGGGACACGGTCGTGGTGTAA-CCGTATTTTCACTATGGGACA 847222
                               i            i       v  -                     
C rnd-1_family-        115 TTCACTATGGGACACGGCCGTGGTGAAATCCGTATTTTCACTATGGGACA 66

  scaffold32|si     847223 TGGCCATGGTG-AAA-CCGTGATTTTCACTATGGGACACGGCTGTGGTGT 847270
                           i    i     -   -    -                     i       
C rnd-1_family-         65 CGGCCGTGGTGTAAATCCGT-ATTTTCACTATGGGACACGGCCGTGGTGT 17

  scaffold32|si     847271 AAACCGCAGTATTTTC 847286
                              i v--        
C rnd-1_family-         16 AAATCC--GTATTTTC 3

Matrix = 20p41g.matrix
Kimura (with divCpGMod) = 5.00
Transitions / transversions = 3.00 (6/2)
Gap_init rate = 0.05 (6 / 112), avg. gap size = 1.00 (6 / 6)

687 6.66 4.63 2.73 scaffold32|size1035870 847206 847313 (175243) C rnd-1_family-24#Unknown (0) 118 9 m_b580s001i126 110036

  scaffold32|si     847206 ATTTTCACTATGGGACATGGCCATGGTGAAA-CCGTGATTTTCACTATGG 847254
                                            i    i        -    -             
C rnd-1_family-        118 ATTTTCACTATGGGACACGGCCGTGGTGAAATCCGT-ATTTTCACTATGG 70

  scaffold32|si     847255 GACACGGCTGTGGTGTAAACCGCAGTATTTTC--TATGGGACACTGCCGC 847302
                                   i          i v--        --          v    i
C rnd-1_family-         69 GACACGGCCGTGGTGTAAATCC--GTATTTTCACTATGGGACACGGCCGT 22

  scaffold32|si     847303 GGTGTAA--CCGT 847313
                                  --    
C rnd-1_family-         21 GGTGTAAATCCGT 9

Matrix = 20p41g.matrix
Kimura (with divCpGMod) = 4.22
Transitions / transversions = 2.50 (5/2)
Gap_init rate = 0.06 (6 / 107), avg. gap size = 1.33 (8 / 6)

498 11.48 2.26 21.43 scaffold32|size1035870 847242 847374 (175182) C rnd-1_family-24#Unknown (0) 118 7 m_b580s001i127 110036

  scaffold32|si     847242 ATTTTCACTATGGGACACGGCTGTGGTGTAAACCGCAGTATTTTC--TAT 847289
                                                i      v  v   ---       --   
C rnd-1_family-        118 ATTTTCACTATGGGACACGGCCGTGGTGAAATCCG---TATTTTCACTAT 72

  scaffold32|si     847290 GGGACACTGCCGCGGTGTAACCGTGATCACTTTCGTGGTGTAACCGCATT 847339
                                  v    i       -----   ----------------  i   
C rnd-1_family-         71 GGGACACGGCCGTGGTGTAA-----ATC----------------CGTATT 43

  scaffold32|si     847340 TTCACTATGTGACAC-GCCATTGTGTAAAACTGCAT 847374
                                    v     -   i v       v i i  
C rnd-1_family-         42 TTCACTATGGGACACGGCCGTGGTGTAAATCCGTAT 7

Matrix = 20p41g.matrix
Kimura (with divCpGMod) = 9.06
Transitions / transversions = 1.00 (6/6)
Gap_init rate = 0.20 (26 / 132), avg. gap size = 1.04 (27 / 26)

502 6.58 3.70 15.46 scaffold32|size1035870 847323 847430 (175126) C rnd-1_family-24#Unknown (21) 97 1 m_b580s001i128 110036

  scaffold32|si     847323 CGTGGTGTAA-CCGCATTTTCACTATGTGACACGCCATTGTGTAAAACTG 847371
                                  v  -   i            v      v --i   --------
C rnd-1_family-         97 CGTGGTGAAATCCGTATTTTCACTATGGGACACGGC--CGTG-------- 58

  scaffold32|si     847372 CATATGTGTAAA-CCGTATTTTCACTATGGGACACCGCCGTGGTGTAA-- 847418
                           -----       -                      v            --
C rnd-1_family-         57 -----GTGTAAATCCGTATTTTCACTATGGGACACGGCCGTGGTGTAAAT 13

  scaffold32|si     847419 CCGTATTTTCAC 847430
                                       
C rnd-1_family-         12 CCGTATTTTCAC 1

Matrix = 20p41g.matrix
Kimura (with divCpGMod) = 5.70
Transitions / transversions = 0.50 (2/4)
Gap_init rate = 0.16 (17 / 107), avg. gap size = 1.12 (19 / 17)

704 5.43 2.36 13.04 scaffold32|size1035870 847337 847463 (175093) C rnd-1_family-24#Unknown (0) 118 4 m_b580s001i129 110036

  scaffold32|si     847337 ATTTTCACTATGTGACACGCCATTGTGTAAAACTGCATATGTGTAAACCG 847386
                                       v      v --i   -------------   v  v   
C rnd-1_family-        118 ATTTTCACTATGGGACACGGC--CGTG-------------GTGAAATCCG 84

  scaffold32|si     847387 TATTTTCACTATGGGACACCGCCGTGGTGTAA--CCGTATTTTCACTATG 847434
                                              v            --                
C rnd-1_family-         83 TATTTTCACTATGGGACACGGCCGTGGTGTAAATCCGTATTTTCACTATG 34

  scaffold32|si     847435 GGACACGGCCGTGGTGTAAA-CCGTATTTT 847463
                                               -         
C rnd-1_family-         33 GGACACGGCCGTGGTGTAAATCCGTATTTT 4

Matrix = 20p41g.matrix
Kimura (with divCpGMod) = 4.72
Transitions / transversions = 0.20 (1/5)
Gap_init rate = 0.13 (17 / 126), avg. gap size = 1.06 (18 / 17)

748 3.56 4.03 9.32 scaffold32|size1035870 847388 847511 (175045) C rnd-1_family-24#Unknown (0) 118 1 m_b580s001i130 110036

  scaffold32|si     847388 ATTTTCACTATGGGACACCGCCGTGGTGTAA-CCGTATTTTCACTATGGG 847436
                                             v         v  -                  
C rnd-1_family-        118 ATTTTCACTATGGGACACGGCCGTGGTGAAATCCGTATTTTCACTATGGG 69

  scaffold32|si     847437 ACACGGCCGTGGTGTAAACCGTATTTTGAACCGTATTTTCACTATGGGAC 847486
                                             i-----------                    
C rnd-1_family-         68 ACACGGCCGTGGTGTAAAT-----------CCGTATTTTCACTATGGGAC 30

  scaffold32|si     847487 G-GGCCGTGGTGTAA--CCG-ATTTTCAC 847511
                           i-             --   -        
C rnd-1_family-         29 ACGGCCGTGGTGTAAATCCGTATTTTCAC 1

Matrix = 20p41g.matrix
Kimura (with divCpGMod) = 3.63
Transitions / transversions = 1.00 (2/2)
Gap_init rate = 0.12 (15 / 123), avg. gap size = 1.07 (16 / 15)

659 3.72 5.00 10.53 scaffold32|size1035870 847423 847542 (175014) C rnd-1_family-24#Unknown (0) 118 5 m_b580s001i131 110036

  scaffold32|si     847423 ATTTTCACTATGGGACACGGCCGTGGTGTAAACCGTATTTTGAACCGTAT 847472
                                                       -   i-----------      
C rnd-1_family-        118 ATTTTCACTATGGGACACGGCCGTGGTG-AAAT-----------CCGTAT 81

  scaffold32|si     847473 TTTCACTATGGGACG-GGCCGTGGTGTAA--CCG-ATTTTCACTATGGGA 847518
                                         i-             --   -               
C rnd-1_family-         80 TTTCACTATGGGACACGGCCGTGGTGTAAATCCGTATTTTCACTATGGGA 31

  scaffold32|si     847519 CACGGCCATGTTG-AAA-CCGTATTT 847542
                                  i  v  -   -        
C rnd-1_family-         30 CACGGCCGTGGTGTAAATCCGTATTT 5

Matrix = 20p41g.matrix
Kimura (with divCpGMod) = 2.93
Transitions / transversions = 3.00 (3/1)
Gap_init rate = 0.14 (17 / 119), avg. gap size = 1.06 (18 / 17)

598 5.76 8.49 1.77 scaffold32|size1035870 847471 847576 (174980) C rnd-1_family-24#Unknown (0) 118 6 m_b580s001i132 110036

  scaffold32|si     847471 ATTTTCACTATGGGACG-GGCCGTGGTGTAA-CCG-ATTTTCACTATGGG 847517
                                           i-          v  -   -              
C rnd-1_family-        118 ATTTTCACTATGGGACACGGCCGTGGTGAAATCCGTATTTTCACTATGGG 69

  scaffold32|si     847518 ACACGGCCATGTTG-AAA-CCGTATTT--ACTATGCGGGACATGGCCGTG 847563
                                   i  v  -   -        --      --     i       
C rnd-1_family-         68 ACACGGCCGTGGTGTAAATCCGTATTTTCACTATG--GGACACGGCCGTG 21

  scaffold32|si     847564 GTGTAA--CCGCATT 847576
                                 --   i   
C rnd-1_family-         20 GTGTAAATCCGTATT 6

Matrix = 20p41g.matrix
Kimura (with divCpGMod) = 4.16
Transitions / transversions = 2.00 (4/2)
Gap_init rate = 0.09 (9 / 105), avg. gap size = 1.22 (11 / 9)

395 17.44 1.64 10.71 scaffold32|size1035870 847540 847661 (174895) C rnd-1_family-24#Unknown (3) 115 4 m_b580s001i133 110036

  scaffold32|si     847540 TTTACTATGCGGGACATGGCCGTGGTGTAA-CCGCATTATTTGGTGAAAG 847588
                             i      --     i          v  -   i   -  iiv --- v
C rnd-1_family-        115 TTCACTATG--GGACACGGCCGTGGTGAAATCCGTATT-TTCACT---AT 72

  scaffold32|si     847589 AGGACA-AGTTGTTCACTTCAAGTTACCATTACTATTCACTATGGGACAC 847637
                           i     -i ii  --iv vi  i --  i - i -               
C rnd-1_family-         71 GGGACACGGCCGT--GGTGTAAAT--CCGT-ATT-TTCACTATGGGACAC 28

  scaffold32|si     847638 GGCCGTGGTGTAAATCCGTATTTT 847661
                                                   
C rnd-1_family-         27 GGCCGTGGTGTAAATCCGTATTTT 4

Matrix = 20p41g.matrix
Kimura (with divCpGMod) = 15.75
Transitions / transversions = 2.80 (14/5)
Gap_init rate = 0.12 (14 / 121), avg. gap size = 1.00 (14 / 14)

544 8.38 4.76 14.78 scaffold32|size1035870 847623 847748 (174808) C rnd-1_family-24#Unknown (3) 115 1 m_b580s001i134 110036

  scaffold32|si     847623 TTCACTATGGGACACGGCCGTGGTGTAAATCCGTATTTTGTGTAAACCGT 847672
                                                    -             -----------
C rnd-1_family-        115 TTCACTATGGGACACGGCCGTGGTG-AAATCCGTATTTT----------- 78

  scaffold32|si     847673 ATTTTCCCTATGGGACACGGCCGTGGTGTAA--CCGCATTTTCACTATGT 847720
                           ----- v                        --   i            v
C rnd-1_family-         77 -----CACTATGGGACACGGCCGTGGTGTAAATCCGTATTTTCACTATGG 33

  scaffold32|si     847721 AA-AC-GCCACGGTGGAAA-CTGC-TTTTCAC 847748
                           i -  -   ii    v   - i i-       
C rnd-1_family-         32 GACACGGCCGTGGTGTAAATCCGTATTTTCAC 1

Matrix = 20p41g.matrix
Kimura (with divCpGMod) = 6.94
Transitions / transversions = 2.00 (6/3)
Gap_init rate = 0.18 (22 / 125), avg. gap size = 1.05 (23 / 22)

588 12.61 5.41 0.00 scaffold32|size1035870 847673 847783 (174773) C rnd-1_family-24#Unknown (0) 118 2 m_b580s001i135 110036

  scaffold32|si     847673 ATTTTCCCTATGGGACACGGCCGTGGTGTAA-CCGCATTTTCACTATGTA 847721
                                 v                     v  -   i            vi
C rnd-1_family-        118 ATTTTCACTATGGGACACGGCCGTGGTGAAATCCGTATTTTCACTATGGG 69

  scaffold32|si     847722 A-AC-GCCACGGTGGAAA-CTGC-TTTTCACTATGGGACACGGCCGC-AT 847766
                            -  -   ii    v   - i i-                      i-i 
C rnd-1_family-         68 ACACGGCCGTGGTGTAAATCCGTATTTTCACTATGGGACACGGCCGTGGT 19

  scaffold32|si     847767 GGAAATCCTTATTTTCA 847783
                            v      v        
C rnd-1_family-         18 GTAAATCCGTATTTTCA 2

Matrix = 20p41g.matrix
Kimura (with divCpGMod) = 11.92
Transitions / transversions = 1.33 (8/6)
Gap_init rate = 0.05 (6 / 110), avg. gap size = 1.00 (6 / 6)

560 12.84 8.26 0.00 scaffold32|size1035870 847708 847816 (174740) C rnd-1_family-24#Unknown (0) 118 1 m_b580s001i136 110036

  scaffold32|si     847708 ATTTTCACTATGTAA-ACG-CCACGGTGGAAACTGC-TTTTCACTATGGG 847754
                                       vi -   -  ii    i  v i i-             
C rnd-1_family-        118 ATTTTCACTATGGGACACGGCCGTGGTGAAATCCGTATTTTCACTATGGG 69

  scaffold32|si     847755 ACACGGCCGCA-TGGAAATCCTTATTTTCA---TGGGACACGGCCGCGGT 847800
                                    ii-  v      v        ---             i   
C rnd-1_family-         68 ACACGGCCGTGGTGTAAATCCGTATTTTCACTATGGGACACGGCCGTGGT 19

  scaffold32|si     847801 --AAAACCGTATTTTCAC 847816
                           --   v            
C rnd-1_family-         18 GTAAATCCGTATTTTCAC 1

Matrix = 20p41g.matrix
Kimura (with divCpGMod) = 12.21
Transitions / transversions = 1.80 (9/5)
Gap_init rate = 0.06 (6 / 108), avg. gap size = 1.50 (9 / 6)

574 10.09 7.92 1.87 scaffold32|size1035870 847742 847842 (174714) C rnd-1_family-24#Unknown (1) 117 11 m_b580s001i137 110036

  scaffold32|si     847742 TTTTCACTATGGGACACGGCCGCATGGAAATCCTTATTTTC---ATGGGA 847788
                                                 iivv       v       ---      
C rnd-1_family-        117 TTTTCACTATGGGACACGGCCGTGGTGAAATCCGTATTTTCACTATGGGA 68

  scaffold32|si     847789 CACGGCCGCG--GTAAAACCGTATTTTCACTTTAATGGACACGGCC---A 847833
                                   i --     v             v i--          ---i
C rnd-1_family-         67 CACGGCCGTGGTGTAAATCCGTATTTTCACTATG--GGACACGGCCGTGG 20

  scaffold32|si     847834 TGTAAATCC 847842
                                    
C rnd-1_family-         19 TGTAAATCC 11

Matrix = 20p41g.matrix
Kimura (with divCpGMod) = 10.88
Transitions / transversions = 1.00 (5/5)
Gap_init rate = 0.05 (5 / 100), avg. gap size = 2.00 (10 / 5)

606 4.80 13.21 1.69 scaffold32|size1035870 847777 847882 (174674) C rnd-1_family-24#Unknown (0) 118 1 m_b580s001i138 110036

  scaffold32|si     847777 ATTTTCA---TGGGACACGGCCGCGGTAAAA-CCGTATTTTCACTTTAAT 847822
                                  ---             i   i   -             v i--
C rnd-1_family-        118 ATTTTCACTATGGGACACGGCCGTGGTGAAATCCGTATTTTCACTATG-- 71

  scaffold32|si     847823 GGACACGGCCATG---TAAATCC-TAT---CACTATGGGACACGGCCGTG 847865
                                     i  ---       -   ---                    
C rnd-1_family-         70 GGACACGGCCGTGGTGTAAATCCGTATTTTCACTATGGGACACGGCCGTG 21

  scaffold32|si     847866 GTGTAAA-CCG--TTTTCAC 847882
                                  -   --       
C rnd-1_family-         20 GTGTAAATCCGTATTTTCAC 1

Matrix = 20p41g.matrix
Kimura (with divCpGMod) = 4.07
Transitions / transversions = 4.00 (4/1)
Gap_init rate = 0.09 (9 / 105), avg. gap size = 1.78 (16 / 9)

733 3.81 8.57 0.00 scaffold32|size1035870 847845 847949 (174607) C rnd-1_family-24#Unknown (4) 114 1 m_b580s001i140 110036

  scaffold32|si     847845 TCACTATGGGACACGGCCGTGGTGTAAACCG--TTTTCACTAT-GGACAC 847891
                                                   v  v   --          -      
C rnd-1_family-        114 TCACTATGGGACACGGCCGTGGTGAAATCCGTATTTTCACTATGGGACAC 65

  scaffold32|si     847892 GGCCGTGGTGTAACTCC-TATTTTCACTATGGGACACGGCCGTGGTGTAA 847940
                                        v   -                                
C rnd-1_family-         64 GGCCGTGGTGTAAATCCGTATTTTCACTATGGGACACGGCCGTGGTGTAA 15

  scaffold32|si     847941 AC-----TTTTCAC 847949
                            i-----       
C rnd-1_family-         14 ATCCGTATTTTCAC 1

Matrix = 20p41g.matrix
Kimura (with divCpGMod) = 3.91
Transitions / transversions = 0.33 (1/3)
Gap_init rate = 0.04 (4 / 104), avg. gap size = 2.25 (9 / 4)

812 4.55 6.36 0.00 scaffold32|size1035870 847876 847985 (174571) C rnd-1_family-24#Unknown (1) 117 1 m_b580s001i141 110036

  scaffold32|si     847876 TTTTCACTATGG-ACACGGCCGTGGTGTAACTCCTATTTTCACTATGGGA 847924
                                       -              v  ii v                
C rnd-1_family-        117 TTTTCACTATGGGACACGGCCGTGGTGAAATCCGTATTTTCACTATGGGA 68

  scaffold32|si     847925 CACGGCCGTGGTGTAAAC-----TTTTCACTATGGGACACGGCCGTGGTG 847969
                                            i-----                           
C rnd-1_family-         67 CACGGCCGTGGTGTAAATCCGTATTTTCACTATGGGACACGGCCGTGGTG 18

  scaffold32|si     847970 TAAA-CCGTATTTTCAC 847985
                               -            
C rnd-1_family-         17 TAAATCCGTATTTTCAC 1

Matrix = 20p41g.matrix
Kimura (with divCpGMod) = 4.70
Transitions / transversions = 1.50 (3/2)
Gap_init rate = 0.03 (3 / 109), avg. gap size = 2.33 (7 / 3)

821 2.73 7.27 0.00 scaffold32|size1035870 847910 848019 (174537) C rnd-1_family-24#Unknown (0) 118 1 m_b580s001i142 110036

  scaffold32|si     847910 ATTTTCACTATGGGACACGGCCGTGGTGTAAAC----TTTTCACTATGGG 847955
                                                       v  v ----             
C rnd-1_family-        118 ATTTTCACTATGGGACACGGCCGTGGTGAAATCCGTATTTTCACTATGGG 69

  scaffold32|si     847956 ACACGGCCGTGGTGTAAA-CCGTATTTTCACTATGGGACACGGCCGTGGT 848004
                                             -                               
C rnd-1_family-         68 ACACGGCCGTGGTGTAAATCCGTATTTTCACTATGGGACACGGCCGTGGT 19

  scaffold32|si     848005 GTAA--CCA-ATTTTCAC 848019
                               --  i-        
C rnd-1_family-         18 GTAAATCCGTATTTTCAC 1

Matrix = 20p41g.matrix
Kimura (with divCpGMod) = 1.94
Transitions / transversions = 0.50 (1/2)
Gap_init rate = 0.04 (4 / 109), avg. gap size = 2.00 (8 / 4)

694 3.85 12.50 0.00 scaffold32|size1035870 847943 848046 (174510) C rnd-1_family-24#Unknown (1) 117 1 m_b580s001i143 110036

  scaffold32|si     847943 TTTTCACTATGGGACACGGCCGTGGTGTAAACCGTATTTTCACTATGGGA 847992
                                                      v  v                   
C rnd-1_family-        117 TTTTCACTATGGGACACGGCCGTGGTGAAATCCGTATTTTCACTATGGGA 68

  scaffold32|si     847993 CACGGCCGTGGTGTAA--CCA-ATTTTCACT------CATGGCC--GGTG 848031
                                           --  i-         ------  i    --    
C rnd-1_family-         67 CACGGCCGTGGTGTAAATCCGTATTTTCACTATGGGACACGGCCGTGGTG 18

  scaffold32|si     848032 TAA--CCGTATTTTCAC 848046
                              --            
C rnd-1_family-         17 TAAATCCGTATTTTCAC 1

Matrix = 20p41g.matrix
Kimura (with divCpGMod) = 2.15
Transitions / transversions = 1.00 (2/2)
Gap_init rate = 0.05 (5 / 103), avg. gap size = 2.60 (13 / 5)

466 3.80 16.46 0.00 scaffold32|size1035870 847978 848056 (174500) C rnd-1_family-24#Unknown (0) 118 27 m_b580s001i144 110036

  scaffold32|si     847978 ATTTTCACTATGGGACACGGCCGTGGTGTAA-CCA-ATTTTCACT----- 848020
                                                       v  -  i-         -----
C rnd-1_family-        118 ATTTTCACTATGGGACACGGCCGTGGTGAAATCCGTATTTTCACTATGGG 69

  scaffold32|si     848021 -CATGGCC--GGTGTAA--CCGTATTTTCACTAT-GGACACG 848056
                           -  i    --       --               -       
C rnd-1_family-         68 ACACGGCCGTGGTGTAAATCCGTATTTTCACTATGGGACACG 27

Matrix = 20p41g.matrix
Kimura (with divCpGMod) = 1.54
Transitions / transversions = 2.00 (2/1)
Gap_init rate = 0.09 (7 / 78), avg. gap size = 1.86 (13 / 7)


327 18.80 8.82 0.91 scaffold32|size1035870 848022 848123 (174433) rnd-1_family-34#Unknown 3 112 (25) m_b580s001i145 110039

  scaffold32|si     848022 ATGGCCG--GTGTAA--CCGTATTTTCACTATGGACACGCAAATCTGCCA 848067
                            i    i--      --                v-  vivv    vvivi
  rnd-1_family-          3 ACGGCCATAGTGTAAATCCGTATTTTCACTATGT-CAAAATAATCGTTAG 51

  scaffold32|si     848068 TGGAA--CCGCA--TTCACTATGGGACACGGCCGCTGTGTAAATCCGTAT 848113
                             v  --   i --         vv v       iv              
  rnd-1_family-         52 TGTAAATCCGTATTTTCACTATGTCAAACGGCCGTAGTGTAAATCCGTAT 101

  scaffold32|si     848114 TTTC-ACTATG 848123
                               -      
  rnd-1_family-        102 TTTCAACTATG 112

Matrix = 20p41g.matrix
Kimura (with divCpGMod) = 20.48
Transitions / transversions = 0.58 (7/12)
Gap_init rate = 0.06 (6 / 101), avg. gap size = 1.67 (10 / 6)


707 3.67 7.76 5.93 scaffold32|size1035870 848039 848154 (174402) C rnd-1_family-24#Unknown (0) 118 1 m_b580s001i146 110040

  scaffold32|si     848039 ATTTTCACTATGG-ACACGCAAATCTGCCATGG---AA-CCGCATT--CA 848081
                                        -     -------   i   ---  -   i   --  
C rnd-1_family-        118 ATTTTCACTATGGGACACG-------GCCGTGGTGAAATCCGTATTTTCA 76

  scaffold32|si     848082 CTATGGGACACGGCCGCTGTGTAAATCCGTATTTTCACTATGGGACACGG 848131
                                           iv                                
C rnd-1_family-         75 CTATGGGACACGGCCGTGGTGTAAATCCGTATTTTCACTATGGGACACGG 26

  scaffold32|si     848132 CCGTGGTGTAA--CCGTATTTTCAC 848154
                                      --            
C rnd-1_family-         25 CCGTGGTGTAAATCCGTATTTTCAC 1

Matrix = 20p41g.matrix
Kimura (with divCpGMod) = 2.91
Transitions / transversions = 3.00 (3/1)
Gap_init rate = 0.10 (12 / 115), avg. gap size = 1.33 (16 / 12)

676 5.41 6.25 0.85 scaffold32|size1035870 848112 848223 (174333) C rnd-1_family-24#Unknown (0) 118 1 m_b580s001i149 110040

  scaffold32|si     848112 ATTTTCACTATGGGACACGGCCGTGGTGTAA-CCGTATTTTCACTAT-GG 848159
                                                       v  -               -  
C rnd-1_family-        118 ATTTTCACTATGGGACACGGCCGTGGTGAAATCCGTATTTTCACTATGGG 69

  scaffold32|si     848160 ACAC-GCCATCGTGTAAATCC-CATTTTCACTAT-GGACACGTCGCG-GG 848205
                               -   i v          -i           -       v -  -  
C rnd-1_family-         68 ACACGGCCGTGGTGTAAATCCGTATTTTCACTATGGGACACGGC-CGTGG 20

  scaffold32|si     848206 TGTAAA-CCGCATTTTCAC 848223
                                 -   i        
C rnd-1_family-         19 TGTAAATCCGTATTTTCAC 1

Matrix = 20p41g.matrix
Kimura (with divCpGMod) = 4.74
Transitions / transversions = 1.00 (3/3)
Gap_init rate = 0.07 (8 / 111), avg. gap size = 1.00 (8 / 8)

592 8.33 9.17 0.85 scaffold32|size1035870 848181 848289 (174267) C rnd-1_family-24#Unknown (0) 118 1 m_b580s001i152 110040

  scaffold32|si     848181 ATTTTCACTATGG-ACACGTCGCG-GGTGTAAACCGCATTTTCACTATGG 848228
                                        -     v -  -    v  v   i             
C rnd-1_family-        118 ATTTTCACTATGGGACACGGC-CGTGGTGAAATCCGTATTTTCACTATGG 70

  scaffold32|si     848229 GACACGGCCGCGGTGTAAATC--TATTTTCAC--CTGAAC---GCCGCGG 848271
                                     i          --         --iv i  ---    i  
C rnd-1_family-         69 GACACGGCCGTGGTGTAAATCCGTATTTTCACTATGGGACACGGCCGTGG 20

  scaffold32|si     848272 TGTAAA-CCGTATTTTCAC 848289
                                 -            
C rnd-1_family-         19 TGTAAATCCGTATTTTCAC 1

Matrix = 20p41g.matrix
Kimura (with divCpGMod) = 8.87
Transitions / transversions = 1.25 (5/4)
Gap_init rate = 0.06 (7 / 108), avg. gap size = 1.57 (11 / 7)


414 15.69 7.84 0.00 scaffold32|size1035870 848091 848192 (174364) rnd-1_family-34#Unknown 3 112 (25) m_b580s001i147 110041

  scaffold32|si     848091 ACGGCCGCTGTGTAAATCCGTATTTTCACTATG-GGACACGGCCG-TGGT 848138
                                 iiv                        -vi v iiii  - i  
  rnd-1_family-          3 ACGGCCATAGTGTAAATCCGTATTTTCACTATGTCAAAATAATCGTTAGT 52

  scaffold32|si     848139 GTAA--CCGTATTTTCACTATG-GACAC-GCCATCGTGTAAATCC-CATT 848183
                               --                -v v  -   i v          -i   
  rnd-1_family-         53 GTAAATCCGTATTTTCACTATGTCAAACGGCCGTAGTGTAAATCCGTATT 102

  scaffold32|si     848184 TTC-ACTATG 848192
                              -      
  rnd-1_family-        103 TTCAACTATG 112

Matrix = 20p41g.matrix
Kimura (with divCpGMod) = 16.67
Transitions / transversions = 1.67 (10/6)
Gap_init rate = 0.07 (7 / 101), avg. gap size = 1.14 (8 / 7)

614 3.53 5.88 0.00 scaffold32|size1035870 848101 848185 (174371) rnd-1_family-27#Unknown 1 90 (9) m_b580s001i148 110041

  scaffold32|si     848101 TGTAAATCCGTATTTTCACTATGGGACACGGCCGTGGTGTAA--CCGTAT 848148
                                                                     --      
  rnd-1_family-          1 TGTAAATCCGTATTTTCACTATGGGACACGGCCGTGGTGTAAATCCGTAT 50

  scaffold32|si     848149 TTTCACTAT-GGACAC-GCCATCGTGTAAATCC-CATTTT 848185
                                    -      -   i v          -i     
  rnd-1_family-         51 TTTCACTATGGGACACGGCCGTGGTGTAAATCCGTATTTT 90

Matrix = 20p41g.matrix
Kimura (with divCpGMod) = 2.51
Transitions / transversions = 2.00 (2/1)
Gap_init rate = 0.05 (4 / 84), avg. gap size = 1.25 (5 / 4)


413 15.61 8.25 0.96 scaffold32|size1035870 848164 848260 (174296) rnd-1_family-34#Unknown 6 109 (28) m_b580s001i150 110041

  scaffold32|si     848164 GCCATCGTGTAAATCC-CATTTTCACTATG----GACACGTCGCGGGTGT 848208
                                v          -i            ----i i -i   ivi    
  rnd-1_family-          6 GCCATAGTGTAAATCCGTATTTTCACTATGTCAAAATA-ATCGTTAGTGT 54

  scaffold32|si     848209 AAA-CCGCATTTTCACTATGGGACACGGCCGCGGTGTAAATC--TATTTT 848255
                              -   i            vv v       ii         --      
  rnd-1_family-         55 AAATCCGTATTTTCACTATGTCAAACGGCCGTAGTGTAAATCCGTATTTT 104

  scaffold32|si     848256 CACCT 848260
                             v  
  rnd-1_family-        105 CAACT 109

Matrix = 20p41g.matrix
Kimura (with divCpGMod) = 17.72
Transitions / transversions = 1.50 (9/6)
Gap_init rate = 0.05 (5 / 96), avg. gap size = 1.80 (9 / 5)

524 4.76 7.06 1.11 scaffold32|size1035870 848171 848255 (174301) rnd-1_family-27#Unknown 1 90 (9) m_b580s001i151 110041

  scaffold32|si     848171 TGTAAATCC-CATTTTCACTAT-GGACACGTCGCG-GGTGTAAA-CCGCA 848216
                                    -i           -       v -  -        -   i 
  rnd-1_family-          1 TGTAAATCCGTATTTTCACTATGGGACACGGC-CGTGGTGTAAATCCGTA 49

  scaffold32|si     848217 TTTTCACTATGGGACACGGCCGCGGTGTAAATC--TATTTT 848255
                                                 i          --      
  rnd-1_family-         50 TTTTCACTATGGGACACGGCCGTGGTGTAAATCCGTATTTT 90

Matrix = 20p41g.matrix
Kimura (with divCpGMod) = 4.95
Transitions / transversions = 3.00 (3/1)
Gap_init rate = 0.07 (6 / 84), avg. gap size = 1.17 (7 / 6)


390 14.43 13.40 0.00 scaffold32|size1035870 848232 848328 (174228) rnd-1_family-34#Unknown 3 112 (25) m_b580s001i153 110042

  scaffold32|si     848232 ACGGCCGCGGTGTAAATC--TATTTTCACC-TG----AACG-CCGC-GGT 848272
                                 iii         --         i-  ----  ii-i  i-i  
  rnd-1_family-          3 ACGGCCATAGTGTAAATCCGTATTTTCACTATGTCAAAATAATCGTTAGT 52

  scaffold32|si     848273 GTAAA-CCGTATTTTCACTATGGGACACGGCCGTGGTGTAAATCCGTATT 848321
                                -                vv v        i               
  rnd-1_family-         53 GTAAATCCGTATTTTCACTATGTCAAACGGCCGTAGTGTAAATCCGTATT 102

  scaffold32|si     848322 C---ACTATG 848328
                           i---      
  rnd-1_family-        103 TTCAACTATG 112

Matrix = 20p41g.matrix
Kimura (with divCpGMod) = 16.50
Transitions / transversions = 3.67 (11/3)
Gap_init rate = 0.07 (7 / 96), avg. gap size = 1.86 (13 / 7)


707 3.67 7.76 5.93 scaffold32|size1035870 848039 848154 (174402) C rnd-1_family-24#Unknown (0) 118 1 m_b580s001i146 110040

  scaffold32|si     848039 ATTTTCACTATGG-ACACGCAAATCTGCCATGG---AA-CCGCATT--CA 848081
                                        -     -------   i   ---  -   i   --  
C rnd-1_family-        118 ATTTTCACTATGGGACACG-------GCCGTGGTGAAATCCGTATTTTCA 76

  scaffold32|si     848082 CTATGGGACACGGCCGCTGTGTAAATCCGTATTTTCACTATGGGACACGG 848131
                                           iv                                
C rnd-1_family-         75 CTATGGGACACGGCCGTGGTGTAAATCCGTATTTTCACTATGGGACACGG 26

  scaffold32|si     848132 CCGTGGTGTAA--CCGTATTTTCAC 848154
                                      --            
C rnd-1_family-         25 CCGTGGTGTAAATCCGTATTTTCAC 1

Matrix = 20p41g.matrix
Kimura (with divCpGMod) = 2.91
Transitions / transversions = 3.00 (3/1)
Gap_init rate = 0.10 (12 / 115), avg. gap size = 1.33 (16 / 12)

676 5.41 6.25 0.85 scaffold32|size1035870 848112 848223 (174333) C rnd-1_family-24#Unknown (0) 118 1 m_b580s001i149 110040

  scaffold32|si     848112 ATTTTCACTATGGGACACGGCCGTGGTGTAA-CCGTATTTTCACTAT-GG 848159
                                                       v  -               -  
C rnd-1_family-        118 ATTTTCACTATGGGACACGGCCGTGGTGAAATCCGTATTTTCACTATGGG 69

  scaffold32|si     848160 ACAC-GCCATCGTGTAAATCC-CATTTTCACTAT-GGACACGTCGCG-GG 848205
                               -   i v          -i           -       v -  -  
C rnd-1_family-         68 ACACGGCCGTGGTGTAAATCCGTATTTTCACTATGGGACACGGC-CGTGG 20

  scaffold32|si     848206 TGTAAA-CCGCATTTTCAC 848223
                                 -   i        
C rnd-1_family-         19 TGTAAATCCGTATTTTCAC 1

Matrix = 20p41g.matrix
Kimura (with divCpGMod) = 4.74
Transitions / transversions = 1.00 (3/3)
Gap_init rate = 0.07 (8 / 111), avg. gap size = 1.00 (8 / 8)

592 8.33 9.17 0.85 scaffold32|size1035870 848181 848289 (174267) C rnd-1_family-24#Unknown (0) 118 1 m_b580s001i152 110040

  scaffold32|si     848181 ATTTTCACTATGG-ACACGTCGCG-GGTGTAAACCGCATTTTCACTATGG 848228
                                        -     v -  -    v  v   i             
C rnd-1_family-        118 ATTTTCACTATGGGACACGGC-CGTGGTGAAATCCGTATTTTCACTATGG 70

  scaffold32|si     848229 GACACGGCCGCGGTGTAAATC--TATTTTCAC--CTGAAC---GCCGCGG 848271
                                     i          --         --iv i  ---    i  
C rnd-1_family-         69 GACACGGCCGTGGTGTAAATCCGTATTTTCACTATGGGACACGGCCGTGG 20

  scaffold32|si     848272 TGTAAA-CCGTATTTTCAC 848289
                                 -            
C rnd-1_family-         19 TGTAAATCCGTATTTTCAC 1

Matrix = 20p41g.matrix
Kimura (with divCpGMod) = 8.87
Transitions / transversions = 1.25 (5/4)
Gap_init rate = 0.06 (7 / 108), avg. gap size = 1.57 (11 / 7)


722 3.16 4.21 0.00 scaffold32|size1035870 848265 848359 (174197) C rnd-1_family-24#Unknown (19) 99 1 m_b580s001i154 110043

  scaffold32|si     848265 GCCGCGGTGTAAACCGTATTTTCACTATGGGACACGGCCGTGGTGTAAAT 848314
                               i    v  v                                     
C rnd-1_family-         99 GCCGTGGTGAAATCCGTATTTTCACTATGGGACACGGCCGTGGTGTAAAT 50

  scaffold32|si     848315 CCGTA--TTCACTATGGGACAC-GCCGTGGTGTAAATCC-TATTTTCAC 848359
                                --               -                -         
C rnd-1_family-         49 CCGTATTTTCACTATGGGACACGGCCGTGGTGTAAATCCGTATTTTCAC 1

Matrix = 20p41g.matrix
Kimura (with divCpGMod) = 3.23
Transitions / transversions = 0.50 (1/2)
Gap_init rate = 0.03 (3 / 94), avg. gap size = 1.33 (4 / 3)

753 0.94 11.21 0.85 scaffold32|size1035870 848282 848388 (174168) C rnd-1_family-24#Unknown (0) 118 1 m_b580s001i155 110043

  scaffold32|si     848282 ATTTTCACTATGGGACACGGCCGTGGTGTAAATCCGTA--TTCACTATGG 848329
                                                       -         --          
C rnd-1_family-        118 ATTTTCACTATGGGACACGGCCGTGGTG-AAATCCGTATTTTCACTATGG 70

  scaffold32|si     848330 GACAC-GCCGTGGTGTAAATCC-TATTTTCACTAT-------GGCCGTGG 848370
                                -                -            -------        
C rnd-1_family-         69 GACACGGCCGTGGTGTAAATCCGTATTTTCACTATGGGACACGGCCGTGG 20

  scaffold32|si     848371 TGTAAA-CCGCATTTTCAC 848388
                                 -   i        
C rnd-1_family-         19 TGTAAATCCGTATTTTCAC 1

Matrix = 20p41g.matrix
Kimura (with divCpGMod) = 0.95
Transitions / transversions = 1.00 (1/0)
Gap_init rate = 0.06 (6 / 106), avg. gap size = 2.17 (13 / 6)

695 1.00 11.88 0.89 scaffold32|size1035870 848320 848420 (174136) C rnd-1_family-24#Unknown (3) 115 4 m_b580s001i156 110043

  scaffold32|si     848320 TTCACTATGGGACACG-CCGTGGTGTAAATCC-TATTTTCACTATGG--- 848364
                                           -        -      -              ---
C rnd-1_family-        115 TTCACTATGGGACACGGCCGTGGTG-AAATCCGTATTTTCACTATGGGAC 67

  scaffold32|si     848365 ----CCGTGGTGTAAA-CCGCATTTTCACTATGGGACACGGCC--GGTGT 848407
                           ----            -   i                      --     
C rnd-1_family-         66 ACGGCCGTGGTGTAAATCCGTATTTTCACTATGGGACACGGCCGTGGTGT 17

  scaffold32|si     848408 AAATCCGTATTTT 848420
                                        
C rnd-1_family-         16 AAATCCGTATTTT 4

Matrix = 20p41g.matrix
Kimura (with divCpGMod) = 1.01
Transitions / transversions = 1.00 (1/0)
Gap_init rate = 0.07 (7 / 100), avg. gap size = 1.86 (13 / 7)

490 6.85 8.80 18.26 scaffold32|size1035870 848352 848476 (174080) C rnd-1_family-24#Unknown (0) 118 4 m_b580s001i157 110043

  scaffold32|si     848352 ATTTTCACTATGG-------CCGTGGTGTAAACCGCATTTTCACTATGGG 848394
                                        -------        v  v   i              
C rnd-1_family-        118 ATTTTCACTATGGGACACGGCCGTGGTGAAATCCGTATTTTCACTATGGG 69

  scaffold32|si     848395 ACACGGCC--GGTGTAAATCCGTATTTTGTGTAAATTCGTGGTGTAACCA 848442
                                   --                  vvv  ------   --------
C rnd-1_family-         68 ACACGGCCGTGGTGTAAATCCGTATTTTCACTA------TGG-------- 33

  scaffold32|si     848443 GATACCAGACACGGCCGCGGTGTAA--CCGTATTTT 848476
                           -------          i       --         
C rnd-1_family-         32 -------GACACGGCCGTGGTGTAAATCCGTATTTT 4

Matrix = 20p41g.matrix
Kimura (with divCpGMod) = 7.05
Transitions / transversions = 0.40 (2/5)
Gap_init rate = 0.19 (24 / 124), avg. gap size = 1.33 (32 / 24)


427 11.89 3.54 18.18 scaffold32|size1035870 848422 848534 (174022) rnd-1_family-27#Unknown 1 99 (0) m_b580s001i158 110044

  scaffold32|si     848422 TGTAAATTCGTGGTGTAACCAGATACCAGACACGGCCGCGGTGTAA--CC 848469
                                  i   iv v v  ----  ivi          i       --  
  rnd-1_family-          1 TGTAAATCCGTATTTTCAC----TATGGGACACGGCCGTGGTGTAAATCC 46

  scaffold32|si     848470 GTATTTTGTGAAAACCGTATTCACTATGGGACACG-CCGCGGTGTAAATC 848518
                                  --------------              -   i          
  rnd-1_family-         47 GTATTTT--------------CACTATGGGACACGGCCGTGGTGTAAATC 82

  scaffold32|si     848519 CGTATTTT-TGTAAACC 848534
                                   -      i 
  rnd-1_family-         83 CGTATTTTGTGTAAATC 99

Matrix = 20p41g.matrix
Kimura (with divCpGMod) = 12.70
Transitions / transversions = 1.75 (7/4)
Gap_init rate = 0.19 (21 / 112), avg. gap size = 1.05 (22 / 21)


495 4.34 3.12 28.16 scaffold32|size1035870 848450 848577 (173979) C rnd-1_family-24#Unknown (13) 105 3 m_b580s001i159 110045

  scaffold32|si     848450 GACACGGCCGCGGTGTAA-CCGTATTTTGTGAAAACCGTATTCACTATGG 848498
                                     i    v  -         --------------        
C rnd-1_family-        105 GACACGGCCGTGGTGAAATCCGTATTTT--------------CACTATGG 70

  scaffold32|si     848499 GACACG-CCGCGGTGTAAATCCGTATTTTTGTAAACCGTATTTTCACTAT 848547
                                 -   i                  ---------------      
C rnd-1_family-         69 GACACGGCCGTGGTGTAAATCCGTATTTT---------------CACTAT 35

  scaffold32|si     848548 GG-ACACGGCCGTGGTGT-AATCCGCATTTTC 848577
                             -               -      i      
C rnd-1_family-         34 GGGACACGGCCGTGGTGTAAATCCGTATTTTC 3

Matrix = 20p41g.matrix
Kimura (with divCpGMod) = 4.18
Transitions / transversions = 3.00 (3/1)
Gap_init rate = 0.26 (33 / 127), avg. gap size = 1.00 (33 / 33)

551 3.07 1.95 36.52 scaffold32|size1035870 848489 848642 (173914) C rnd-1_family-24#Unknown (3) 115 1 m_b580s001i160 110045

  scaffold32|si     848489 TTCACTATGGGACACG-CCGCGGTGTAAATCCGTATTTTTGTAAACCGTA 848537
                                           -   i    -             -----------
C rnd-1_family-        115 TTCACTATGGGACACGGCCGTGGTG-AAATCCGTATTTT----------- 78

  scaffold32|si     848538 TTTTCACTATGG-ACACGGCCGTGGTGTAA-TCCGCATTTTCTGTAACCG 848585
                           ----        -                 -    i      --------
C rnd-1_family-         77 ----CACTATGGGACACGGCCGTGGTGTAAATCCGTATTTTC-------- 40

  scaffold32|si     848586 TATTCACTATGGGACACGGCCGCGGTGAACTCATTTTCTGTAAATCCGTA 848635
                           -----                 i    -------------          
C rnd-1_family-         39 -----ACTATGGGACACGGCCGTGGTG-------------TAAATCCGTA 8

  scaffold32|si     848636 TTTTCAC 848642
                                  
C rnd-1_family-          7 TTTTCAC 1

Matrix = 20p41g.matrix
Kimura (with divCpGMod) = 2.75
Transitions / transversions = 1.00 (3/0)
Gap_init rate = 0.29 (45 / 153), avg. gap size = 1.00 (45 / 45)

562 4.82 5.22 22.61 scaffold32|size1035870 848537 848670 (173886) C rnd-1_family-24#Unknown (0) 118 4 m_b580s001i161 110045

  scaffold32|si     848537 ATTTTCACTATGG-ACACGGCCGTGGTGTAATCCGCATTTTCTGTAACCG 848585
                                        -              v      i   -----------
C rnd-1_family-        118 ATTTTCACTATGGGACACGGCCGTGGTGAAATCCGTATT----------- 80

  scaffold32|si     848586 TATTCACTATGGGACACGGCCGCGGTGAACTCATTTTCTGTAAATCCGTA 848635
                           --                    i  -------------            
C rnd-1_family-         79 --TTCACTATGGGACACGGCCGTGG-------------TGTAAATCCGTA 45

  scaffold32|si     848636 TTTTCACTAT-GGACACGCC---GGTGTAA--CCGCATTTT 848670
                                     -       v ---       --   i     
C rnd-1_family-         44 TTTTCACTATGGGACACGGCCGTGGTGTAAATCCGTATTTT 4

Matrix = 20p41g.matrix
Kimura (with divCpGMod) = 4.79
Transitions / transversions = 1.50 (3/2)
Gap_init rate = 0.23 (30 / 133), avg. gap size = 1.10 (33 / 30)

589 4.02 2.10 30.36 scaffold32|size1035870 848588 848730 (173826) C rnd-1_family-24#Unknown (3) 115 4 m_b580s001i162 110045

  scaffold32|si     848588 TTCACTATGGGACACGGCCGCGGTGAACTCATTTTCTGTAAATCCGTATT 848637
                                               i      --------------         
C rnd-1_family-        115 TTCACTATGGGACACGGCCGTGGTGAA--------------ATCCGTATT 80

  scaffold32|si     848638 TTCACTATGG-ACACGCCGGTGTAACCGCATTTTGTGTAACCGTGAAAAT 848686
                                     -     v v   ------------      --------  
C rnd-1_family-         79 TTCACTATGGGACACGGCCGTG------------GTGTAA--------AT 50

  scaffold32|si     848687 CCGTATTTTCACTATGGGACACGGCCGCGGTGTAA--CCGTATTTT 848730
                                                      i       --         
C rnd-1_family-         49 CCGTATTTTCACTATGGGACACGGCCGTGGTGTAAATCCGTATTTT 4

Matrix = 20p41g.matrix
Kimura (with divCpGMod) = 3.77
Transitions / transversions = 1.00 (2/2)
Gap_init rate = 0.25 (36 / 142), avg. gap size = 1.03 (37 / 36)

590 4.81 2.08 27.83 scaffold32|size1035870 848691 848834 (173722) C rnd-1_family-24#Unknown (0) 118 4 m_b580s001i164 110045

  scaffold32|si     848691 ATTTTCACTATGGGACACGGCCGCGGTGTAA-CCGTATTTTGTGTAAACC 848739
                                                  i    v  -        ----------
C rnd-1_family-        118 ATTTTCACTATGGGACACGGCCGTGGTGAAATCCGTATTT---------- 79

  scaffold32|si     848740 GCATTACCATGGGACACGGCCG-GGTGTAAATCCGTATTTTCTGTAAATC 848788
                           --- i  i              -         ----------------- 
C rnd-1_family-         78 ---TCACTATGGGACACGGCCGTGGTGTAAAT-----------------C 49

  scaffold32|si     848789 CGTATTTTCACTATGGGAGACGCCGCCGTGGTGTAAATCC-TATTTT 848834
                                             v   --                -      
C rnd-1_family-         48 CGTATTTTCACTATGGGACACG--GCCGTGGTGTAAATCCGTATTTT 4

Matrix = 20p41g.matrix
Kimura (with divCpGMod) = 4.61
Transitions / transversions = 1.50 (3/2)
Gap_init rate = 0.24 (35 / 143), avg. gap size = 1.00 (35 / 35)

647 4.03 0.69 31.53 scaffold32|size1035870 848743 848887 (173669) C rnd-1_family-24#Unknown (4) 114 4 m_b580s001i165 110045

  scaffold32|si     848743 TTACCATGGGACACGGCCG-GGTGTAAATCCGTATTTTCTGTAAATCCGT 848791
                            i  i              -    ------------------        
C rnd-1_family-        114 TCACTATGGGACACGGCCGTGGTG------------------AAATCCGT 83

  scaffold32|si     848792 ATTTTCACTATGGGAGACGCCGCCGTGGTGTAAATCCTATTTTGTGTAAA 848841
                                          v   --              ---------------
C rnd-1_family-         82 ATTTTCACTATGGGACACG--GCCGTGGTGTAAAT--------------- 50

  scaffold32|si     848842 CCGTATTTTCACTATGGGACACGGCCGTGGTGTAAATCCATATTTT 848887
                                                                  i      
C rnd-1_family-         49 CCGTATTTTCACTATGGGACACGGCCGTGGTGTAAATCCGTATTTT 4

Matrix = 20p41g.matrix
Kimura (with divCpGMod) = 2.88
Transitions / transversions = 3.00 (3/1)
Gap_init rate = 0.25 (36 / 144), avg. gap size = 1.00 (36 / 36)

628 4.75 1.39 26.96 scaffold32|size1035870 848792 848935 (173621) C rnd-1_family-24#Unknown (0) 118 4 m_b580s001i167 110045

  scaffold32|si     848792 ATTTTCACTATGGGAGACGCCGCCGTGGTGTAAATCCTATTTTGTGTAAA 848841
                                          v   --         -      -------------
C rnd-1_family-        118 ATTTTCACTATGGGACACG--GCCGTGGTG-AAATCC------------- 85

  scaffold32|si     848842 CCGTATTTTCACTATGGGACACGGCCGTGGTGTAAATCCATATTTTGTGT 848891
                           --                                     i      ----
C rnd-1_family-         84 --GTATTTTCACTATGGGACACGGCCGTGGTGTAAATCCGTATTTT---- 41

  scaffold32|si     848892 AACCGATTTTCCTATGGGTCACGGCCGTGGTGTAA--CCGTATTTT 848935
                           ---------iv       v                --         
C rnd-1_family-         40 ---------CACTATGGGACACGGCCGTGGTGTAAATCCGTATTTT 4

Matrix = 20p41g.matrix
Kimura (with divCpGMod) = 3.72
Transitions / transversions = 0.67 (2/3)
Gap_init rate = 0.22 (32 / 143), avg. gap size = 1.03 (33 / 32)

572 10.19 0.71 23.48 scaffold32|size1035870 848846 848986 (173570) C rnd-1_family-24#Unknown (0) 118 4 m_b580s001i168 110045

  scaffold32|si     848846 ATTTTCACTATGGGACACGGCCGTGGTGTAAATCCATATTTTGTGTAACC 848895
                                                       -      i      --------
C rnd-1_family-        118 ATTTTCACTATGGGACACGGCCGTGGTG-AAATCCGTATTTT-------- 78

  scaffold32|si     848896 GATTTTCCTATGGGTCACGGCCGTGGTGTAACCGTATTTTGTAAATCCGT 848945
                           -----iv       v                -------------      
C rnd-1_family-         77 -----CACTATGGGACACGGCCGTGGTGTAA-------------ATCCGT 46

  scaffold32|si     848946 ATATTCACT-TTGAACAAGGCCGCCTTGTAAATCCGTATTTT 848986
                             v      - v i   v     ivv                
C rnd-1_family-         45 ATTTTCACTATGGGACACGGCCGTGGTGTAAATCCGTATTTT 4

Matrix = 20p41g.matrix
Kimura (with divCpGMod) = 9.43
Transitions / transversions = 0.57 (4/7)
Gap_init rate = 0.20 (28 / 140), avg. gap size = 1.00 (28 / 28)


634 5.28 2.75 13.13 scaffold32|size1035870 848680 848788 (173768) rnd-1_family-27#Unknown 1 99 (0) m_b580s001i163 110046

  scaffold32|si     848680 TGAAAATCCGTATTTTCACTATGGGACACGGCCGCGGTGTAA--CCGTAT 848727
                             v                               i       --      
  rnd-1_family-          1 TGTAAATCCGTATTTTCACTATGGGACACGGCCGTGGTGTAAATCCGTAT 50

  scaffold32|si     848728 TTTGTGTAAACCGCATTACCATGGGACACGGCCG-GGTGTAAATCCGTAT 848776
                             ------------- i  i              -               
  rnd-1_family-         51 TT-------------TCACTATGGGACACGGCCGTGGTGTAAATCCGTAT 87

  scaffold32|si     848777 TTTCTGTAAATC 848788
                              v        
  rnd-1_family-         88 TTTGTGTAAATC 99

Matrix = 20p41g.matrix
Kimura (with divCpGMod) = 5.41
Transitions / transversions = 1.50 (3/2)
Gap_init rate = 0.14 (15 / 108), avg. gap size = 1.07 (16 / 15)


707 2.15 0.00 17.71 scaffold32|size1035870 848781 848893 (173663) rnd-1_family-27#Unknown 1 96 (3) m_b580s001i166 110047

  scaffold32|si     848781 TGTAAATCCGTATTTTCACTATGGGAGACGCCGCCGTGGTGTAAATCCTA 848830
                                                     v   --              ----
  rnd-1_family-          1 TGTAAATCCGTATTTTCACTATGGGACACG--GCCGTGGTGTAAAT---- 44

  scaffold32|si     848831 TTTTGTGTAAACCGTATTTTCACTATGGGACACGGCCGTGGTGTAAATCC 848880
                           -----------                                       
  rnd-1_family-         45 -----------CCGTATTTTCACTATGGGACACGGCCGTGGTGTAAATCC 83

  scaffold32|si     848881 ATATTTTGTGTAA 848893
                           i            
  rnd-1_family-         84 GTATTTTGTGTAA 96

Matrix = 20p41g.matrix
Kimura (with divCpGMod) = 1.16
Transitions / transversions = 1.00 (1/1)
Gap_init rate = 0.15 (17 / 112), avg. gap size = 1.00 (17 / 17)


495 4.34 3.12 28.16 scaffold32|size1035870 848450 848577 (173979) C rnd-1_family-24#Unknown (13) 105 3 m_b580s001i159 110045

  scaffold32|si     848450 GACACGGCCGCGGTGTAA-CCGTATTTTGTGAAAACCGTATTCACTATGG 848498
                                     i    v  -         --------------        
C rnd-1_family-        105 GACACGGCCGTGGTGAAATCCGTATTTT--------------CACTATGG 70

  scaffold32|si     848499 GACACG-CCGCGGTGTAAATCCGTATTTTTGTAAACCGTATTTTCACTAT 848547
                                 -   i                  ---------------      
C rnd-1_family-         69 GACACGGCCGTGGTGTAAATCCGTATTTT---------------CACTAT 35

  scaffold32|si     848548 GG-ACACGGCCGTGGTGT-AATCCGCATTTTC 848577
                             -               -      i      
C rnd-1_family-         34 GGGACACGGCCGTGGTGTAAATCCGTATTTTC 3

Matrix = 20p41g.matrix
Kimura (with divCpGMod) = 4.18
Transitions / transversions = 3.00 (3/1)
Gap_init rate = 0.26 (33 / 127), avg. gap size = 1.00 (33 / 33)

551 3.07 1.95 36.52 scaffold32|size1035870 848489 848642 (173914) C rnd-1_family-24#Unknown (3) 115 1 m_b580s001i160 110045

  scaffold32|si     848489 TTCACTATGGGACACG-CCGCGGTGTAAATCCGTATTTTTGTAAACCGTA 848537
                                           -   i    -             -----------
C rnd-1_family-        115 TTCACTATGGGACACGGCCGTGGTG-AAATCCGTATTTT----------- 78

  scaffold32|si     848538 TTTTCACTATGG-ACACGGCCGTGGTGTAA-TCCGCATTTTCTGTAACCG 848585
                           ----        -                 -    i      --------
C rnd-1_family-         77 ----CACTATGGGACACGGCCGTGGTGTAAATCCGTATTTTC-------- 40

  scaffold32|si     848586 TATTCACTATGGGACACGGCCGCGGTGAACTCATTTTCTGTAAATCCGTA 848635
                           -----                 i    -------------          
C rnd-1_family-         39 -----ACTATGGGACACGGCCGTGGTG-------------TAAATCCGTA 8

  scaffold32|si     848636 TTTTCAC 848642
                                  
C rnd-1_family-          7 TTTTCAC 1

Matrix = 20p41g.matrix
Kimura (with divCpGMod) = 2.75
Transitions / transversions = 1.00 (3/0)
Gap_init rate = 0.29 (45 / 153), avg. gap size = 1.00 (45 / 45)

562 4.82 5.22 22.61 scaffold32|size1035870 848537 848670 (173886) C rnd-1_family-24#Unknown (0) 118 4 m_b580s001i161 110045

  scaffold32|si     848537 ATTTTCACTATGG-ACACGGCCGTGGTGTAATCCGCATTTTCTGTAACCG 848585
                                        -              v      i   -----------
C rnd-1_family-        118 ATTTTCACTATGGGACACGGCCGTGGTGAAATCCGTATT----------- 80

  scaffold32|si     848586 TATTCACTATGGGACACGGCCGCGGTGAACTCATTTTCTGTAAATCCGTA 848635
                           --                    i  -------------            
C rnd-1_family-         79 --TTCACTATGGGACACGGCCGTGG-------------TGTAAATCCGTA 45

  scaffold32|si     848636 TTTTCACTAT-GGACACGCC---GGTGTAA--CCGCATTTT 848670
                                     -       v ---       --   i     
C rnd-1_family-         44 TTTTCACTATGGGACACGGCCGTGGTGTAAATCCGTATTTT 4

Matrix = 20p41g.matrix
Kimura (with divCpGMod) = 4.79
Transitions / transversions = 1.50 (3/2)
Gap_init rate = 0.23 (30 / 133), avg. gap size = 1.10 (33 / 30)

589 4.02 2.10 30.36 scaffold32|size1035870 848588 848730 (173826) C rnd-1_family-24#Unknown (3) 115 4 m_b580s001i162 110045

  scaffold32|si     848588 TTCACTATGGGACACGGCCGCGGTGAACTCATTTTCTGTAAATCCGTATT 848637
                                               i      --------------         
C rnd-1_family-        115 TTCACTATGGGACACGGCCGTGGTGAA--------------ATCCGTATT 80

  scaffold32|si     848638 TTCACTATGG-ACACGCCGGTGTAACCGCATTTTGTGTAACCGTGAAAAT 848686
                                     -     v v   ------------      --------  
C rnd-1_family-         79 TTCACTATGGGACACGGCCGTG------------GTGTAA--------AT 50

  scaffold32|si     848687 CCGTATTTTCACTATGGGACACGGCCGCGGTGTAA--CCGTATTTT 848730
                                                      i       --         
C rnd-1_family-         49 CCGTATTTTCACTATGGGACACGGCCGTGGTGTAAATCCGTATTTT 4

Matrix = 20p41g.matrix
Kimura (with divCpGMod) = 3.77
Transitions / transversions = 1.00 (2/2)
Gap_init rate = 0.25 (36 / 142), avg. gap size = 1.03 (37 / 36)

590 4.81 2.08 27.83 scaffold32|size1035870 848691 848834 (173722) C rnd-1_family-24#Unknown (0) 118 4 m_b580s001i164 110045

  scaffold32|si     848691 ATTTTCACTATGGGACACGGCCGCGGTGTAA-CCGTATTTTGTGTAAACC 848739
                                                  i    v  -        ----------
C rnd-1_family-        118 ATTTTCACTATGGGACACGGCCGTGGTGAAATCCGTATTT---------- 79

  scaffold32|si     848740 GCATTACCATGGGACACGGCCG-GGTGTAAATCCGTATTTTCTGTAAATC 848788
                           --- i  i              -         ----------------- 
C rnd-1_family-         78 ---TCACTATGGGACACGGCCGTGGTGTAAAT-----------------C 49

  scaffold32|si     848789 CGTATTTTCACTATGGGAGACGCCGCCGTGGTGTAAATCC-TATTTT 848834
                                             v   --                -      
C rnd-1_family-         48 CGTATTTTCACTATGGGACACG--GCCGTGGTGTAAATCCGTATTTT 4

Matrix = 20p41g.matrix
Kimura (with divCpGMod) = 4.61
Transitions / transversions = 1.50 (3/2)
Gap_init rate = 0.24 (35 / 143), avg. gap size = 1.00 (35 / 35)

647 4.03 0.69 31.53 scaffold32|size1035870 848743 848887 (173669) C rnd-1_family-24#Unknown (4) 114 4 m_b580s001i165 110045

  scaffold32|si     848743 TTACCATGGGACACGGCCG-GGTGTAAATCCGTATTTTCTGTAAATCCGT 848791
                            i  i              -    ------------------        
C rnd-1_family-        114 TCACTATGGGACACGGCCGTGGTG------------------AAATCCGT 83

  scaffold32|si     848792 ATTTTCACTATGGGAGACGCCGCCGTGGTGTAAATCCTATTTTGTGTAAA 848841
                                          v   --              ---------------
C rnd-1_family-         82 ATTTTCACTATGGGACACG--GCCGTGGTGTAAAT--------------- 50

  scaffold32|si     848842 CCGTATTTTCACTATGGGACACGGCCGTGGTGTAAATCCATATTTT 848887
                                                                  i      
C rnd-1_family-         49 CCGTATTTTCACTATGGGACACGGCCGTGGTGTAAATCCGTATTTT 4

Matrix = 20p41g.matrix
Kimura (with divCpGMod) = 2.88
Transitions / transversions = 3.00 (3/1)
Gap_init rate = 0.25 (36 / 144), avg. gap size = 1.00 (36 / 36)

628 4.75 1.39 26.96 scaffold32|size1035870 848792 848935 (173621) C rnd-1_family-24#Unknown (0) 118 4 m_b580s001i167 110045

  scaffold32|si     848792 ATTTTCACTATGGGAGACGCCGCCGTGGTGTAAATCCTATTTTGTGTAAA 848841
                                          v   --         -      -------------
C rnd-1_family-        118 ATTTTCACTATGGGACACG--GCCGTGGTG-AAATCC------------- 85

  scaffold32|si     848842 CCGTATTTTCACTATGGGACACGGCCGTGGTGTAAATCCATATTTTGTGT 848891
                           --                                     i      ----
C rnd-1_family-         84 --GTATTTTCACTATGGGACACGGCCGTGGTGTAAATCCGTATTTT---- 41

  scaffold32|si     848892 AACCGATTTTCCTATGGGTCACGGCCGTGGTGTAA--CCGTATTTT 848935
                           ---------iv       v                --         
C rnd-1_family-         40 ---------CACTATGGGACACGGCCGTGGTGTAAATCCGTATTTT 4

Matrix = 20p41g.matrix
Kimura (with divCpGMod) = 3.72
Transitions / transversions = 0.67 (2/3)
Gap_init rate = 0.22 (32 / 143), avg. gap size = 1.03 (33 / 32)

572 10.19 0.71 23.48 scaffold32|size1035870 848846 848986 (173570) C rnd-1_family-24#Unknown (0) 118 4 m_b580s001i168 110045

  scaffold32|si     848846 ATTTTCACTATGGGACACGGCCGTGGTGTAAATCCATATTTTGTGTAACC 848895
                                                       -      i      --------
C rnd-1_family-        118 ATTTTCACTATGGGACACGGCCGTGGTG-AAATCCGTATTTT-------- 78

  scaffold32|si     848896 GATTTTCCTATGGGTCACGGCCGTGGTGTAACCGTATTTTGTAAATCCGT 848945
                           -----iv       v                -------------      
C rnd-1_family-         77 -----CACTATGGGACACGGCCGTGGTGTAA-------------ATCCGT 46

  scaffold32|si     848946 ATATTCACT-TTGAACAAGGCCGCCTTGTAAATCCGTATTTT 848986
                             v      - v i   v     ivv                
C rnd-1_family-         45 ATTTTCACTATGGGACACGGCCGTGGTGTAAATCCGTATTTT 4

Matrix = 20p41g.matrix
Kimura (with divCpGMod) = 9.43
Transitions / transversions = 0.57 (4/7)
Gap_init rate = 0.20 (28 / 140), avg. gap size = 1.00 (28 / 28)


311 15.66 2.86 14.89 scaffold32|size1035870 848935 849039 (173517) rnd-1_family-34#Unknown 13 106 (31) m_b580s001i169 110048

  scaffold32|si     848935 TGTAAATCCGTATATTCACTTTGAACAAGGCCGCCTTGTAAATCCGTATT 848984
                                        v      v  v-   iii---------    vv  --
  rnd-1_family-         13 TGTAAATCCGTATTTTCACTATGT-CAAAAT---------AATCGTTA-- 50

  scaffold32|si     848985 TTGTGTAAA-CCGTATTTTCACTATGGGACACGGCCGTG--GAAAATGCG 849031
                           --       -                vv v        i-- v    v  
  rnd-1_family-         51 --GTGTAAATCCGTATTTTCACTATGTCAAACGGCCGTAGTGTAAATCCG 98

  scaffold32|si     849032 TATTTTCA 849039
                                   
  rnd-1_family-         99 TATTTTCA 106

Matrix = 20p41g.matrix
Kimura (with divCpGMod) = 17.22
Transitions / transversions = 0.40 (4/10)
Gap_init rate = 0.15 (16 / 104), avg. gap size = 1.06 (17 / 16)


510 8.05 6.90 0.00 scaffold32|size1035870 848987 849073 (173483) C rnd-1_family-24#Unknown (25) 93 1 m_b580s001i170 110049

  scaffold32|si     848987 GTGTAAACCGTATTTTCACTATGGGACACGGCCGTG--GAAAATGCGTAT 849034
                              v  v                             -- v    v     
C rnd-1_family-         93 GTGAAATCCGTATTTTCACTATGGGACACGGCCGTGGTGTAAATCCGTAT 44

  scaffold32|si     849035 TTTCAC-ATGGGACAC-GCCA-GGTA-AAAACCGTATTTTCAC 849073
                                 -         -   i-   i-   v            
C rnd-1_family-         43 TTTCACTATGGGACACGGCCGTGGTGTAAATCCGTATTTTCAC 1

Matrix = 20p41g.matrix
Kimura (with divCpGMod) = 7.37
Transitions / transversions = 0.40 (2/5)
Gap_init rate = 0.06 (5 / 86), avg. gap size = 1.20 (6 / 5)

660 9.82 5.36 0.00 scaffold32|size1035870 848998 849109 (173447) C rnd-1_family-24#Unknown (0) 118 1 m_b580s001i171 110049

  scaffold32|si     848998 ATTTTCACTATGGGACACGGCCGTGG-AAAATGCGTATTTTCAC-ATGGG 849045
                                                     -i    v           -     
C rnd-1_family-        118 ATTTTCACTATGGGACACGGCCGTGGTGAAATCCGTATTTTCACTATGGG 69

  scaffold32|si     849046 ACAC-GCCA-GGTA-AAAACCGTATTTTCACTATGGGACACGCCCGTAGC 849092
                               -   i-   i-   v                       v    i i
C rnd-1_family-         68 ACACGGCCGTGGTGTAAATCCGTATTTTCACTATGGGACACGGCCGTGGT 19

  scaffold32|si     849093 GAAAACCCG-ATTTTGAC 849109
                            v   i   -     v  
C rnd-1_family-         18 GTAAATCCGTATTTTCAC 1

Matrix = 20p41g.matrix
Kimura (with divCpGMod) = 9.63
Transitions / transversions = 1.20 (6/5)
Gap_init rate = 0.05 (6 / 111), avg. gap size = 1.00 (6 / 6)

661 11.50 4.42 0.00 scaffold32|size1035870 849033 849145 (173411) C rnd-1_family-24#Unknown (0) 118 1 m_b580s001i173 110049

  scaffold32|si     849033 ATTTTCAC-ATGGGACACG-CCA-GGTAAAAACCGTATTTTCACTATGGG 849079
                                   -          -  i-   i   v                  
C rnd-1_family-        118 ATTTTCACTATGGGACACGGCCGTGGTGAAATCCGTATTTTCACTATGGG 69

  scaffold32|si     849080 ACACGCCCGTAGCGAAAACCCG-ATTTTGACTATGGGAAACAACCGTGGT 849128
                                v    i i v   i   -     v         v  ii       
C rnd-1_family-         68 ACACGGCCGTGGTGTAAATCCGTATTTTCACTATGGGACACGGCCGTGGT 19

  scaffold32|si     849129 GGAAATCCG-ATTTTCAC 849145
                            v       -        
C rnd-1_family-         18 GTAAATCCGTATTTTCAC 1

Matrix = 20p41g.matrix
Kimura (with divCpGMod) = 10.65
Transitions / transversions = 1.17 (7/6)
Gap_init rate = 0.04 (5 / 112), avg. gap size = 1.00 (5 / 5)

640 11.11 3.67 0.89 scaffold32|size1035870 849066 849174 (173382) C rnd-1_family-24#Unknown (0) 118 7 m_b580s001i174 110049

  scaffold32|si     849066 ATTTTCACTATGGGACACGCCCGTAGCGAAAACCCGATTTTGACTATGGG 849115
                                              v    i i    v  vv     v        
C rnd-1_family-        118 ATTTTCACTATGGGACACGGCCGTGGTGAAATCCGTATTTTCACTATGGG 69

  scaffold32|si     849116 AAACAACCGTGGTGGAAATCCG-ATTTTCACTATGGGACAC-GCCGCGGG 849163
                            v  ii        v       -                  -    i-  
C rnd-1_family-         68 ACACGGCCGTGGTGTAAATCCGTATTTTCACTATGGGACACGGCCGT-GG 20

  scaffold32|si     849164 TGTAA--CCGTAT 849174
                                --      
C rnd-1_family-         19 TGTAAATCCGTAT 7

Matrix = 20p41g.matrix
Kimura (with divCpGMod) = 11.06
Transitions / transversions = 0.71 (5/7)
Gap_init rate = 0.04 (4 / 108), avg. gap size = 1.25 (5 / 4)

422 13.56 5.74 9.32 scaffold32|size1035870 849138 849259 (173297) C rnd-1_family-24#Unknown (0) 118 1 m_b580s001i176 110049

  scaffold32|si     849138 ATTTTCACTATGGGACAC-GCCGCGGGTGTAA-CCGTA---TCACTCTGT 849182
                                             -    i-    v  -     ---     v  v
C rnd-1_family-        118 ATTTTCACTATGGGACACGGCCGT-GGTGAAATCCGTATTTTCACTATGG 70

  scaffold32|si     849183 GTCAC-GCTGTGGTTTAACCGTATTTTAAACCGTATTTTCACTGTGAGAT 849231
                            v   -  i     v   ----  ------             i  i  i
C rnd-1_family-         69 GACACGGCCGTGGTGTAA----AT------CCGTATTTTCACTATGGGAC 30

  scaffold32|si     849232 GCTGCCTTGTTG-AAATCTGTATTTTCAC 849259
                           i v   v  v  -     i          
C rnd-1_family-         29 ACGGCCGTGGTGTAAATCCGTATTTTCAC 1

Matrix = 20p41g.matrix
Kimura (with divCpGMod) = 12.95
Transitions / transversions = 0.88 (7/8)
Gap_init rate = 0.13 (16 / 121), avg. gap size = 1.12 (18 / 16)

673 11.01 5.50 0.00 scaffold32|size1035870 849216 849324 (173232) C rnd-1_family-24#Unknown (0) 118 4 m_b580s001i178 110049

  scaffold32|si     849216 ATTTTCACTGTGAGATGCTGCCTTGTTGAAATCTGTATTTTCACTATGGG 849265
                                    i  i  ii v   v  v       i                
C rnd-1_family-        118 ATTTTCACTATGGGACACGGCCGTGGTGAAATCCGTATTTTCACTATGGG 69

  scaffold32|si     849266 ACAAGGCC--GGTGTAAA-CCGTATTTTAACTATGGGACACGCC---GGT 849309
                              v    --        -         v             v ---   
C rnd-1_family-         68 ACACGGCCGTGGTGTAAATCCGTATTTTCACTATGGGACACGGCCGTGGT 19

  scaffold32|si     849310 GTAAACCCGTATTTT 849324
                                i         
C rnd-1_family-         18 GTAAATCCGTATTTT 4

Matrix = 20p41g.matrix
Kimura (with divCpGMod) = 10.96
Transitions / transversions = 1.00 (6/6)
Gap_init rate = 0.03 (3 / 108), avg. gap size = 2.00 (6 / 3)

461 10.60 1.96 32.20 scaffold32|size1035870 849252 849404 (173152) C rnd-1_family-24#Unknown (0) 118 1 m_b580s001i179 110049

  scaffold32|si     849252 ATTTTCACTATGGGACAAGGCCG--GTGTAAACCGTATTTTAACTATGGG 849299
                                            v     --   v  v         v        
C rnd-1_family-        118 ATTTTCACTATGGGACACGGCCGTGGTGAAATCCGTATTTTCACTATGGG 69

  scaffold32|si     849300 ACACGCCGGTGTAAACCCGTATTTTGTGTAAATCGACGCGGGTTTAAATC 849349
                                v v   --------------         --------------- 
C rnd-1_family-         68 ACACGGCCGTG--------------GTGTAAATC---------------C 48

  scaffold32|si     849350 GTATTTTCATTATGGGACGCCCGTAAACCGCATTTTGTGTAAATCCG-AT 849398
                                    i        i -----ii   ---- v           -  
C rnd-1_family-         47 GTATTTTCACTATGGGACAC-----GGCCG----TGGTGTAAATCCGTAT 7

  scaffold32|si     849399 TTTCAC 849404
                                 
C rnd-1_family-          6 TTTCAC 1

Matrix = 20p41g.matrix
Kimura (with divCpGMod) = 9.34
Transitions / transversions = 0.57 (4/7)
Gap_init rate = 0.26 (40 / 152), avg. gap size = 1.02 (41 / 40)

549 9.95 5.74 9.32 scaffold32|size1035870 849352 849473 (173083) C rnd-1_family-24#Unknown (0) 118 1 m_b580s001i180 110049

  scaffold32|si     849352 ATTTTCATTATGGGACGCCCGTAAACCGCATTTTGTGTAAATCCG-ATTT 849400
                                  i        i -----ii   ---- v   -       -    
C rnd-1_family-        118 ATTTTCACTATGGGACAC-----GGCCG----TGGTG-AAATCCGTATTT 79

  scaffold32|si     849401 TCACTTTGGGACACAGCC----TGTAAACCCAGATTTTCACTATGGGACA 849446
                                v        i   ----      i  iv                 
C rnd-1_family-         78 TCACTATGGGACACGGCCGTGGTGTAAATCCGTATTTTCACTATGGGACA 29

  scaffold32|si     849447 CGGCCGCGGTTGT-AATCCG-ATTTTCAC 849473
                                 i  -   -      -        
C rnd-1_family-         28 CGGCCGTGG-TGTAAATCCGTATTTTCAC 1

Matrix = 20p41g.matrix
Kimura (with divCpGMod) = 7.92
Transitions / transversions = 2.67 (8/3)
Gap_init rate = 0.12 (15 / 121), avg. gap size = 1.20 (18 / 15)

810 5.31 4.39 0.85 scaffold32|size1035870 849430 849543 (173013) C rnd-1_family-24#Unknown (0) 118 1 m_b580s001i182 110049

  scaffold32|si     849430 ATTTTCACTATGGGACACGGCCGCGGTTGTAATCCG-ATTTTCACTATGG 849478
                                                  i   - v      -             
C rnd-1_family-        118 ATTTTCACTATGGGACACGGCCGTGGT-GAAATCCGTATTTTCACTATGG 70

  scaffold32|si     849479 GACACGGCCGTGGTGT-AATCTGTATTTTCACTATGGAAC---GCCGCTG 849524
                                           -    i               i  ---    iv 
C rnd-1_family-         69 GACACGGCCGTGGTGTAAATCCGTATTTTCACTATGGGACACGGCCGTGG 20

  scaffold32|si     849525 TGTAAATCCGTATTTTCAC 849543
                                              
C rnd-1_family-         19 TGTAAATCCGTATTTTCAC 1

Matrix = 20p41g.matrix
Kimura (with divCpGMod) = 4.67
Transitions / transversions = 2.00 (4/2)
Gap_init rate = 0.04 (4 / 113), avg. gap size = 1.50 (6 / 4)

803 8.10 2.63 2.63 scaffold32|size1035870 849466 849579 (172977) C rnd-1_family-24#Unknown (0) 118 5 m_b580s001i183 110049

  scaffold32|si     849466 ATTTTCACTATGGGACACGGCCGTGGTGTAATCTGTATTTTCACTATGGA 849515
                                                       v    i               i
C rnd-1_family-        118 ATTTTCACTATGGGACACGGCCGTGGTGAAATCCGTATTTTCACTATGGG 69

  scaffold32|si     849516 AC---GCCGCTGTGTAAATCCGTATTTTCACTATGAGACATGGTCGTAAT 849562
                             ---    iv                        i    i  i   i--
C rnd-1_family-         68 ACACGGCCGTGGTGTAAATCCGTATTTTCACTATGGGACACGGCCGTG-- 21

  scaffold32|si     849563 TGTGTAAATCCGTATTT 849579
                           -                
C rnd-1_family-         20 -GTGTAAATCCGTATTT 5

Matrix = 20p41g.matrix
Kimura (with divCpGMod) = 6.84
Transitions / transversions = 3.50 (7/2)
Gap_init rate = 0.04 (4 / 113), avg. gap size = 1.50 (6 / 4)

675 10.54 2.34 11.02 scaffold32|size1035870 849502 849629 (172927) C rnd-1_family-24#Unknown (0) 118 1 m_b580s001i184 110049

  scaffold32|si     849502 ATTTTCACTATGGAACGCCGCTGTGT--AAATCCGTATTTTCACTATGAG 849549
                                        i  i v  i   v--                    i 
C rnd-1_family-        118 ATTTTCACTATGGGACACGGCCGTGGTGAAATCCGTATTTTCACTATGGG 69

  scaffold32|si     849550 ACATGGTCGTAATTGTGTAAATCCGTATTT-CACTATGGGACATGGTCGT 849598
                              i  i   i---                -            i  i   
C rnd-1_family-         68 ACACGGCCGTG---GTGTAAATCCGTATTTTCACTATGGGACACGGCCGT 22

  scaffold32|si     849599 AGTGTGTAAATTGTGTAAACCGTATTTTCAC 849629
                           i--        --------            
C rnd-1_family-         21 G--GTGTAAAT--------CCGTATTTTCAC 1

Matrix = 20p41g.matrix
Kimura (with divCpGMod) = 8.68
Transitions / transversions = 5.00 (10/2)
Gap_init rate = 0.12 (15 / 127), avg. gap size = 1.07 (16 / 15)

529 10.14 0.68 32.43 scaffold32|size1035870 849577 849722 (172834) C rnd-1_family-24#Unknown (2) 116 6 m_b580s001i185 110049

  scaffold32|si     849577 TTTCACTATGGGACATGGTCGTAGTGTGTAAATTGTGTAAACCGTATTTT 849626
                                          i  i   i   ---    --------         
C rnd-1_family-        116 TTTCACTATGGGACACGGCCGTGGTG---AAAT--------CCGTATTTT 78

  scaffold32|si     849627 CACTATGAGACATGGTTGTGTTTGTAACCGTATTTTCACTCGCGGATGTA 849676
                                  i    i  ------------    ------------- i    
C rnd-1_family-         77 CACTATGGGACACGG------------CCGT-------------GGTGTA 53

  scaffold32|si     849677 AA-CCGCATTTTCACTATGTGACACGGCCGCTGTGTAAATCCGTATT 849722
                             -   i            v          iv               
C rnd-1_family-         52 AATCCGTATTTTCACTATGGGACACGGCCGTGGTGTAAATCCGTATT 6

Matrix = 20p41g.matrix
Kimura (with divCpGMod) = 7.94
Transitions / transversions = 4.00 (8/2)
Gap_init rate = 0.26 (37 / 145), avg. gap size = 1.00 (37 / 37)

368 6.65 30.77 0.85 scaffold32|size1035870 849683 849773 (172783) C rnd-1_family-24#Unknown (0) 118 1 m_b580s001i186 110049

  scaffold32|si     849683 ATTTTCACTATGTGACACGGCCGCTGTGTAAATCCGTAT------TAT-- 849724
                                       v          iv   -          ------   --
C rnd-1_family-        118 ATTTTCACTATGGGACACGGCCGTGGTG-AAATCCGTATTTTCACTATGG 70

  scaffold32|si     849725 ------------GTGTAAAACCGTA-TTTCAC----GGACACTGCCGC-G 849756
                           ------------       v     -      ----      v    i- 
C rnd-1_family-         69 GACACGGCCGTGGTGTAAATCCGTATTTTCACTATGGGACACGGCCGTGG 20

  scaffold32|si     849757 TGTAA--CCGTATTTTCAC 849773
                                --            
C rnd-1_family-         19 TGTAAATCCGTATTTTCAC 1

Matrix = 20p41g.matrix
Kimura (with divCpGMod) = 6.98
Transitions / transversions = 0.50 (2/4)
Gap_init rate = 0.09 (8 / 90), avg. gap size = 3.62 (29 / 8)

275 8.12 28.74 0.90 scaffold32|size1035870 849738 849824 (172732) C rnd-1_family-24#Unknown (2) 116 6 m_b580s001i187 110049

  scaffold32|si     849738 TTTCAC----GGACACTGCCGCG-TGTAA-CCGTATTTTCACTTCGGG-- 849779
                                 ----      v    i -  v  -             vi   --
C rnd-1_family-        116 TTTCACTATGGGACACGGCCGTGGTGAAATCCGTATTTTCACTATGGGAC 67

  scaffold32|si     849780 ------------TAAA-CCGTGATTTTCACTAT--GACAC-GCCGCTGTG 849813
                           ------------    -    -           --     -    iv   
C rnd-1_family-         66 ACGGCCGTGGTGTAAATCCGT-ATTTTCACTATGGGACACGGCCGTGGTG 18

  scaffold32|si     849814 TAAA-CCGTATT 849824
                               -       
C rnd-1_family-         17 TAAATCCGTATT 6

Matrix = 20p41g.matrix
Kimura (with divCpGMod) = 8.62
Transitions / transversions = 0.75 (3/4)
Gap_init rate = 0.12 (10 / 86), avg. gap size = 2.60 (26 / 10)

632 9.94 2.38 12.17 scaffold32|size1035870 849789 849914 (172642) C rnd-1_family-24#Unknown (0) 118 4 m_b580s001i189 110049

  scaffold32|si     849789 ATTTTCACTATGACACGCCGCTGTGTAAACCGTATTATGTGTAAAACCG- 849837
                                       iv  i v  i   -------------   -   v   -
C rnd-1_family-        118 ATTTTCACTATGGGACACGGCCGTG-------------GTG-AAATCCGT 83

  scaffold32|si     849838 ATTTTCACTATGGGACACCGCCGTGGTGTGA--CCGTATTTTTACTATGG 849885
                                             v          i --         i       
C rnd-1_family-         82 ATTTTCACTATGGGACACGGCCGTGGTGTAAATCCGTATTTTCACTATGG 33

  scaffold32|si     849886 GACACTGCCGCGGTGTAAATCCGTATTTT 849914
                                v    i                  
C rnd-1_family-         32 GACACGGCCGTGGTGTAAATCCGTATTTT 4

Matrix = 20p41g.matrix
Kimura (with divCpGMod) = 9.63
Transitions / transversions = 1.20 (6/5)
Gap_init rate = 0.13 (16 / 125), avg. gap size = 1.06 (17 / 16)

759 5.30 2.29 13.56 scaffold32|size1035870 849838 849968 (172588) C rnd-1_family-24#Unknown (0) 118 1 m_b580s001i191 110049

  scaffold32|si     849838 ATTTTCACTATGGGACACCGCCGTGGTGTGA-CCGTATTTTTACTATGGG 849886
                                             v         vi -         i        
C rnd-1_family-        118 ATTTTCACTATGGGACACGGCCGTGGTGAAATCCGTATTTTCACTATGGG 69

  scaffold32|si     849887 ACACTGCCGCGGTGTAAATCCGTATTTTGTGTAACCGTGATTTTCACTAT 849936
                               v    i                  ----------------      
C rnd-1_family-         68 ACACGGCCGTGGTGTAAATCCGTATTTT----------------CACTAT 35

  scaffold32|si     849937 GGGACACGGCCGTGGTGTAA--CCGTATTTTCAC 849968
                                               --            
C rnd-1_family-         34 GGGACACGGCCGTGGTGTAAATCCGTATTTTCAC 1

Matrix = 20p41g.matrix
Kimura (with divCpGMod) = 5.41
Transitions / transversions = 1.00 (3/3)
Gap_init rate = 0.14 (18 / 130), avg. gap size = 1.06 (19 / 18)

774 8.77 3.51 0.00 scaffold32|size1035870 849926 850039 (172517) C rnd-1_family-24#Unknown (0) 118 1 m_b580s001i193 110049

  scaffold32|si     849926 ATTTTCACTATGGGACACGGCCGTGGTGTAA-CCGTATTTTCACTATGGG 849974
                                                       v  -                  
C rnd-1_family-        118 ATTTTCACTATGGGACACGGCCGTGGTGAAATCCGTATTTTCACTATGGG 69

  scaffold32|si     849975 ACATGGCCATGTTG-AA--CCGTATTTTTACTATGGGGGACGGCTGTGGT 850021
                              i    i  v  -  --         i        iv     i     
C rnd-1_family-         68 ACACGGCCGTGGTGTAAATCCGTATTTTCACTATGGGACACGGCCGTGGT 19

  scaffold32|si     850022 GTAAACCGGTATTTTCAC 850039
                                i v          
C rnd-1_family-         18 GTAAATCCGTATTTTCAC 1

Matrix = 20p41g.matrix
Kimura (with divCpGMod) = 6.70
Transitions / transversions = 1.50 (6/4)
Gap_init rate = 0.03 (3 / 113), avg. gap size = 1.33 (4 / 3)

762 8.85 4.42 0.00 scaffold32|size1035870 849961 850073 (172483) C rnd-1_family-24#Unknown (0) 118 1 m_b580s001i194 110049

  scaffold32|si     849961 ATTTTCACTATGGGACATGGCCATGTTGAA--CCGTATTTTTACTATGGG 850008
                                            i    i  v    --         i        
C rnd-1_family-        118 ATTTTCACTATGGGACACGGCCGTGGTGAAATCCGTATTTTCACTATGGG 69

  scaffold32|si     850009 GGACGGCTGTGGTGTAAACCGGTATTTTCACTATGGGACACTGCCG-GGT 850057
                           iv     i          i v                    v    -   
C rnd-1_family-         68 ACACGGCCGTGGTGTAAATCCGTATTTTCACTATGGGACACGGCCGTGGT 19

  scaffold32|si     850058 GTAA--CCGTATTTTCAC 850073
                               --            
C rnd-1_family-         18 GTAAATCCGTATTTTCAC 1

Matrix = 20p41g.matrix
Kimura (with divCpGMod) = 6.76
Transitions / transversions = 1.50 (6/4)
Gap_init rate = 0.03 (3 / 112), avg. gap size = 1.67 (5 / 3)

614 10.19 0.75 19.47 scaffold32|size1035870 849995 850128 (172428) C rnd-1_family-24#Unknown (0) 118 6 m_b580s001i195 110049

  scaffold32|si     849995 ATTTTTACTATGGGGGACGGCTGTGGTGTAAACCGGTATTTTCACTATGG 850044
                                i        iv     i      -   i v               
C rnd-1_family-        118 ATTTTCACTATGGGACACGGCCGTGGTG-AAATCCGTATTTTCACTATGG 70

  scaffold32|si     850045 GACACTGCCGGGTGTAACCGTATTTTCACTGCGGTGTAAATCCGTATTTT 850094
                                v    ---------------------i                  
C rnd-1_family-         69 GACACGGCCG---------------------TGGTGTAAATCCGTATTTT 41

  scaffold32|si     850095 CACTATGTGACAC-GCCGCTGTGTAAATCCGTATT 850128
                                  v     -    iv               
C rnd-1_family-         40 CACTATGGGACACGGCCGTGGTGTAAATCCGTATT 6

Matrix = 20p41g.matrix
Kimura (with divCpGMod) = 9.63
Transitions / transversions = 1.20 (6/5)
Gap_init rate = 0.17 (23 / 133), avg. gap size = 1.00 (23 / 23)

494 8.67 1.96 32.20 scaffold32|size1035870 850032 850184 (172372) C rnd-1_family-24#Unknown (0) 118 1 m_b580s001i196 110049

  scaffold32|si     850032 ATTTTCACTATGGGACACTGCCGGGTGTAACCGTATTTTCACTGCGGTGT 850081
                                             v    ---------------------i    -
C rnd-1_family-        118 ATTTTCACTATGGGACACGGCCG---------------------TGGTG- 91

  scaffold32|si     850082 AAATCCGTATTTTCACTATGTGACACGCCGCTGTGTAAATCCGTATTATG 850131
                                               v      --  i   -------------- 
C rnd-1_family-         90 AAATCCGTATTTTCACTATGGGACACG--GCCGTG--------------G 57

  scaffold32|si     850132 TGTAAAACCGTATTTTCACTAT-GGACACCGCCGTGGTGTGA--CCGTGA 850178
                                 v               -      v          i --    iv
C rnd-1_family-         56 TGTAAATCCGTATTTTCACTATGGGACACGGCCGTGGTGTAAATCCGTAT 7

  scaffold32|si     850179 TTTCAC 850184
                                 
C rnd-1_family-          6 TTTCAC 1

Matrix = 20p41g.matrix
Kimura (with divCpGMod) = 7.40
Transitions / transversions = 0.80 (4/5)
Gap_init rate = 0.26 (40 / 152), avg. gap size = 1.02 (41 / 40)

490 7.57 3.45 27.12 scaffold32|size1035870 850090 850234 (172322) C rnd-1_family-24#Unknown (0) 118 1 m_b580s001i197 110049

  scaffold32|si     850090 ATTTTCACTATGTGACACGCCGCTGTGTAAATCCGTATTATGTGTAAAAC 850139
                                       v      --  i   --------------   -   v 
C rnd-1_family-        118 ATTTTCACTATGGGACACG--GCCGTG--------------GTG-AAATC 86

  scaffold32|si     850140 CGTATTTTCACTATGG-ACACCGCCGTGGTGTGA--CCGTGATTTCACTA 850186
                                           -    v          i --    iv        
C rnd-1_family-         85 CGTATTTTCACTATGGGACACGGCCGTGGTGTAAATCCGTATTTTCACTA 36

  scaffold32|si     850187 TGGGAC--TGCCGTGGTGTAACCGTATTTTGTGTAAATCCGTATTTTCAC 850234
                                 --v            ---------------              
C rnd-1_family-         35 TGGGACACGGCCGTGGTGTAA---------------ATCCGTATTTTCAC 1

Matrix = 20p41g.matrix
Kimura (with divCpGMod) = 6.56
Transitions / transversions = 0.60 (3/5)
Gap_init rate = 0.24 (35 / 144), avg. gap size = 1.06 (37 / 35)

480 5.89 11.86 13.79 scaffold32|size1035870 850179 850296 (172260) C rnd-1_family-24#Unknown (2) 116 1 m_b580s001i200 110049

  scaffold32|si     850179 TTTCACTATGGGAC--TGCCGTGGTGTAACCGTATTTTGTGTAAATCCGT 850226
                                         --v         ----------------        
C rnd-1_family-        116 TTTCACTATGGGACACGGCCGTGGTG----------------AAATCCGT 83

  scaffold32|si     850227 ATTTTCAC---GGGACACGGCC--GGTGTAAACC---ATTTTCACTATGG 850268
                                   ---           --        i ---             
C rnd-1_family-         82 ATTTTCACTATGGGACACGGCCGTGGTGTAAATCCGTATTTTCACTATGG 33

  scaffold32|si     850269 GACATGGCCATG--TTAAA-CCG-ATTTTTAC 850296
                               i    i  --v    -   -     i  
C rnd-1_family-         32 GACACGGCCGTGGTGTAAATCCGTATTTTCAC 1

Matrix = 20p41g.matrix
Kimura (with divCpGMod) = 4.24
Transitions / transversions = 2.00 (4/2)
Gap_init rate = 0.20 (23 / 117), avg. gap size = 1.30 (30 / 23)

596 7.92 10.89 0.00 scaffold32|size1035870 850227 850327 (172229) C rnd-1_family-24#Unknown (0) 118 7 m_b580s001i201 110049

  scaffold32|si     850227 ATTTTCAC---GGGACACGGCCG--GTGTAAACC--ATTTTCACTATGGG 850269
                                   ---            --   v  v  --              
C rnd-1_family-        118 ATTTTCACTATGGGACACGGCCGTGGTGAAATCCGTATTTTCACTATGGG 69

  scaffold32|si     850270 ACATGGCCATGTT--AAA-CCG-ATTTTTACTATGGGACACGGCTGTGGT 850315
                              i    i  v --   -   -     i               i     
C rnd-1_family-         68 ACACGGCCGTGGTGTAAATCCGTATTTTCACTATGGGACACGGCCGTGGT 19

  scaffold32|si     850316 GTAAATCTGTAT 850327
                                  i    
C rnd-1_family-         18 GTAAATCCGTAT 7

Matrix = 20p41g.matrix
Kimura (with divCpGMod) = 4.49
Transitions / transversions = 1.67 (5/3)
Gap_init rate = 0.06 (6 / 100), avg. gap size = 1.83 (11 / 6)


305 19.46 10.53 0.80 scaffold32|size1035870 849014 849127 (173429) rnd-1_family-34#Unknown 3 127 (10) m_b580s001i172 110050

  scaffold32|si     849014 ACGGCCGTGGA--AAATGCGTATTTTCAC-ATGGGACA-----CGCCAG- 849054
                                 i i v--    v           -   vv v -----  ii  -
  rnd-1_family-          3 ACGGCCATAGTGTAAATCCGTATTTTCACTATGTCAAAATAATCGTTAGT 52

  scaffold32|si     849055 GTAAAAACCGTATTTTCACTATGGGACACGCCCGTAGCGAAAACCCG-AT 849103
                                v-                vv v   v      i v   i   -  
  rnd-1_family-         53 GTAAAT-CCGTATTTTCACTATGTCAAACGGCCGTAGTGTAAATCCGTAT 101

  scaffold32|si     849104 TTT-GACTATG-GGAAACAACCGTGG 849127
                              -i      -vi   i  i     
  rnd-1_family-        102 TTTCAACTATGTCAAAATAATCGTGG 127

Matrix = 20p41g.matrix
Kimura (with divCpGMod) = 22.62
Transitions / transversions = 0.83 (10/12)
Gap_init rate = 0.07 (8 / 113), avg. gap size = 1.62 (13 / 8)


354 8.74 12.35 1.11 scaffold32|size1035870 849128 849208 (173348) rnd-1_family-27#Unknown 1 90 (9) m_b580s001i175 110051

  scaffold32|si     849128 TGGAAATCCG-ATTTTCACTATGGGACAC-GCCGCGGGTGTAA--CCGTA 849173
                             v       -                  -    i-       --     
  rnd-1_family-          1 TGTAAATCCGTATTTTCACTATGGGACACGGCCGT-GGTGTAAATCCGTA 49

  scaffold32|si     849174 ---TCACTCTGTGTCAC-GCTGTGGTTTAA--CCGTATTTT 849208
                           ---     v  v v   -  i     v   --         
  rnd-1_family-         50 TTTTCACTATGGGACACGGCCGTGGTGTAAATCCGTATTTT 90

Matrix = 20p41g.matrix
Kimura (with divCpGMod) = 8.05
Transitions / transversions = 0.40 (2/5)
Gap_init rate = 0.09 (7 / 80), avg. gap size = 1.57 (11 / 7)


349 15.46 9.18 0.94 scaffold32|size1035870 849200 849297 (173259) rnd-1_family-34#Unknown 7 112 (25) m_b580s001i177 110052

  scaffold32|si     849200 CCGTATTTTAAA-CCGTATTTTCACTGTG---AGATGCTGCCTTGTTG-A 849244
                             i  v v    -             i  --- i  iv - v  iv  - 
  rnd-1_family-          7 CCATAGTGTAAATCCGTATTTTCACTATGTCAAAATAAT-CGTTAGTGTA 55

  scaffold32|si     849245 AATCTGTATTTTCACTATGGGACAAGGCCG--GTGTAAA-CCGTATTTT- 849290
                               i              vv v v     --       -         -
  rnd-1_family-         56 AATCCGTATTTTCACTATGTCAAACGGCCGTAGTGTAAATCCGTATTTTC 105

  scaffold32|si     849291 AACTATG 849297
                                  
  rnd-1_family-        106 AACTATG 112

Matrix = 20p41g.matrix
Kimura (with divCpGMod) = 16.16
Transitions / transversions = 0.67 (6/9)
Gap_init rate = 0.07 (7 / 97), avg. gap size = 1.43 (10 / 7)


510 8.05 6.90 0.00 scaffold32|size1035870 848987 849073 (173483) C rnd-1_family-24#Unknown (25) 93 1 m_b580s001i170 110049

  scaffold32|si     848987 GTGTAAACCGTATTTTCACTATGGGACACGGCCGTG--GAAAATGCGTAT 849034
                              v  v                             -- v    v     
C rnd-1_family-         93 GTGAAATCCGTATTTTCACTATGGGACACGGCCGTGGTGTAAATCCGTAT 44

  scaffold32|si     849035 TTTCAC-ATGGGACAC-GCCA-GGTA-AAAACCGTATTTTCAC 849073
                                 -         -   i-   i-   v            
C rnd-1_family-         43 TTTCACTATGGGACACGGCCGTGGTGTAAATCCGTATTTTCAC 1

Matrix = 20p41g.matrix
Kimura (with divCpGMod) = 7.37
Transitions / transversions = 0.40 (2/5)
Gap_init rate = 0.06 (5 / 86), avg. gap size = 1.20 (6 / 5)

660 9.82 5.36 0.00 scaffold32|size1035870 848998 849109 (173447) C rnd-1_family-24#Unknown (0) 118 1 m_b580s001i171 110049

  scaffold32|si     848998 ATTTTCACTATGGGACACGGCCGTGG-AAAATGCGTATTTTCAC-ATGGG 849045
                                                     -i    v           -     
C rnd-1_family-        118 ATTTTCACTATGGGACACGGCCGTGGTGAAATCCGTATTTTCACTATGGG 69

  scaffold32|si     849046 ACAC-GCCA-GGTA-AAAACCGTATTTTCACTATGGGACACGCCCGTAGC 849092
                               -   i-   i-   v                       v    i i
C rnd-1_family-         68 ACACGGCCGTGGTGTAAATCCGTATTTTCACTATGGGACACGGCCGTGGT 19

  scaffold32|si     849093 GAAAACCCG-ATTTTGAC 849109
                            v   i   -     v  
C rnd-1_family-         18 GTAAATCCGTATTTTCAC 1

Matrix = 20p41g.matrix
Kimura (with divCpGMod) = 9.63
Transitions / transversions = 1.20 (6/5)
Gap_init rate = 0.05 (6 / 111), avg. gap size = 1.00 (6 / 6)

661 11.50 4.42 0.00 scaffold32|size1035870 849033 849145 (173411) C rnd-1_family-24#Unknown (0) 118 1 m_b580s001i173 110049

  scaffold32|si     849033 ATTTTCAC-ATGGGACACG-CCA-GGTAAAAACCGTATTTTCACTATGGG 849079
                                   -          -  i-   i   v                  
C rnd-1_family-        118 ATTTTCACTATGGGACACGGCCGTGGTGAAATCCGTATTTTCACTATGGG 69

  scaffold32|si     849080 ACACGCCCGTAGCGAAAACCCG-ATTTTGACTATGGGAAACAACCGTGGT 849128
                                v    i i v   i   -     v         v  ii       
C rnd-1_family-         68 ACACGGCCGTGGTGTAAATCCGTATTTTCACTATGGGACACGGCCGTGGT 19

  scaffold32|si     849129 GGAAATCCG-ATTTTCAC 849145
                            v       -        
C rnd-1_family-         18 GTAAATCCGTATTTTCAC 1

Matrix = 20p41g.matrix
Kimura (with divCpGMod) = 10.65
Transitions / transversions = 1.17 (7/6)
Gap_init rate = 0.04 (5 / 112), avg. gap size = 1.00 (5 / 5)

640 11.11 3.67 0.89 scaffold32|size1035870 849066 849174 (173382) C rnd-1_family-24#Unknown (0) 118 7 m_b580s001i174 110049

  scaffold32|si     849066 ATTTTCACTATGGGACACGCCCGTAGCGAAAACCCGATTTTGACTATGGG 849115
                                              v    i i    v  vv     v        
C rnd-1_family-        118 ATTTTCACTATGGGACACGGCCGTGGTGAAATCCGTATTTTCACTATGGG 69

  scaffold32|si     849116 AAACAACCGTGGTGGAAATCCG-ATTTTCACTATGGGACAC-GCCGCGGG 849163
                            v  ii        v       -                  -    i-  
C rnd-1_family-         68 ACACGGCCGTGGTGTAAATCCGTATTTTCACTATGGGACACGGCCGT-GG 20

  scaffold32|si     849164 TGTAA--CCGTAT 849174
                                --      
C rnd-1_family-         19 TGTAAATCCGTAT 7

Matrix = 20p41g.matrix
Kimura (with divCpGMod) = 11.06
Transitions / transversions = 0.71 (5/7)
Gap_init rate = 0.04 (4 / 108), avg. gap size = 1.25 (5 / 4)

422 13.56 5.74 9.32 scaffold32|size1035870 849138 849259 (173297) C rnd-1_family-24#Unknown (0) 118 1 m_b580s001i176 110049

  scaffold32|si     849138 ATTTTCACTATGGGACAC-GCCGCGGGTGTAA-CCGTA---TCACTCTGT 849182
                                             -    i-    v  -     ---     v  v
C rnd-1_family-        118 ATTTTCACTATGGGACACGGCCGT-GGTGAAATCCGTATTTTCACTATGG 70

  scaffold32|si     849183 GTCAC-GCTGTGGTTTAACCGTATTTTAAACCGTATTTTCACTGTGAGAT 849231
                            v   -  i     v   ----  ------             i  i  i
C rnd-1_family-         69 GACACGGCCGTGGTGTAA----AT------CCGTATTTTCACTATGGGAC 30

  scaffold32|si     849232 GCTGCCTTGTTG-AAATCTGTATTTTCAC 849259
                           i v   v  v  -     i          
C rnd-1_family-         29 ACGGCCGTGGTGTAAATCCGTATTTTCAC 1

Matrix = 20p41g.matrix
Kimura (with divCpGMod) = 12.95
Transitions / transversions = 0.88 (7/8)
Gap_init rate = 0.13 (16 / 121), avg. gap size = 1.12 (18 / 16)

673 11.01 5.50 0.00 scaffold32|size1035870 849216 849324 (173232) C rnd-1_family-24#Unknown (0) 118 4 m_b580s001i178 110049

  scaffold32|si     849216 ATTTTCACTGTGAGATGCTGCCTTGTTGAAATCTGTATTTTCACTATGGG 849265
                                    i  i  ii v   v  v       i                
C rnd-1_family-        118 ATTTTCACTATGGGACACGGCCGTGGTGAAATCCGTATTTTCACTATGGG 69

  scaffold32|si     849266 ACAAGGCC--GGTGTAAA-CCGTATTTTAACTATGGGACACGCC---GGT 849309
                              v    --        -         v             v ---   
C rnd-1_family-         68 ACACGGCCGTGGTGTAAATCCGTATTTTCACTATGGGACACGGCCGTGGT 19

  scaffold32|si     849310 GTAAACCCGTATTTT 849324
                                i         
C rnd-1_family-         18 GTAAATCCGTATTTT 4

Matrix = 20p41g.matrix
Kimura (with divCpGMod) = 10.96
Transitions / transversions = 1.00 (6/6)
Gap_init rate = 0.03 (3 / 108), avg. gap size = 2.00 (6 / 3)

461 10.60 1.96 32.20 scaffold32|size1035870 849252 849404 (173152) C rnd-1_family-24#Unknown (0) 118 1 m_b580s001i179 110049

  scaffold32|si     849252 ATTTTCACTATGGGACAAGGCCG--GTGTAAACCGTATTTTAACTATGGG 849299
                                            v     --   v  v         v        
C rnd-1_family-        118 ATTTTCACTATGGGACACGGCCGTGGTGAAATCCGTATTTTCACTATGGG 69

  scaffold32|si     849300 ACACGCCGGTGTAAACCCGTATTTTGTGTAAATCGACGCGGGTTTAAATC 849349
                                v v   --------------         --------------- 
C rnd-1_family-         68 ACACGGCCGTG--------------GTGTAAATC---------------C 48

  scaffold32|si     849350 GTATTTTCATTATGGGACGCCCGTAAACCGCATTTTGTGTAAATCCG-AT 849398
                                    i        i -----ii   ---- v           -  
C rnd-1_family-         47 GTATTTTCACTATGGGACAC-----GGCCG----TGGTGTAAATCCGTAT 7

  scaffold32|si     849399 TTTCAC 849404
                                 
C rnd-1_family-          6 TTTCAC 1

Matrix = 20p41g.matrix
Kimura (with divCpGMod) = 9.34
Transitions / transversions = 0.57 (4/7)
Gap_init rate = 0.26 (40 / 152), avg. gap size = 1.02 (41 / 40)

549 9.95 5.74 9.32 scaffold32|size1035870 849352 849473 (173083) C rnd-1_family-24#Unknown (0) 118 1 m_b580s001i180 110049

  scaffold32|si     849352 ATTTTCATTATGGGACGCCCGTAAACCGCATTTTGTGTAAATCCG-ATTT 849400
                                  i        i -----ii   ---- v   -       -    
C rnd-1_family-        118 ATTTTCACTATGGGACAC-----GGCCG----TGGTG-AAATCCGTATTT 79

  scaffold32|si     849401 TCACTTTGGGACACAGCC----TGTAAACCCAGATTTTCACTATGGGACA 849446
                                v        i   ----      i  iv                 
C rnd-1_family-         78 TCACTATGGGACACGGCCGTGGTGTAAATCCGTATTTTCACTATGGGACA 29

  scaffold32|si     849447 CGGCCGCGGTTGT-AATCCG-ATTTTCAC 849473
                                 i  -   -      -        
C rnd-1_family-         28 CGGCCGTGG-TGTAAATCCGTATTTTCAC 1

Matrix = 20p41g.matrix
Kimura (with divCpGMod) = 7.92
Transitions / transversions = 2.67 (8/3)
Gap_init rate = 0.12 (15 / 121), avg. gap size = 1.20 (18 / 15)

810 5.31 4.39 0.85 scaffold32|size1035870 849430 849543 (173013) C rnd-1_family-24#Unknown (0) 118 1 m_b580s001i182 110049

  scaffold32|si     849430 ATTTTCACTATGGGACACGGCCGCGGTTGTAATCCG-ATTTTCACTATGG 849478
                                                  i   - v      -             
C rnd-1_family-        118 ATTTTCACTATGGGACACGGCCGTGGT-GAAATCCGTATTTTCACTATGG 70

  scaffold32|si     849479 GACACGGCCGTGGTGT-AATCTGTATTTTCACTATGGAAC---GCCGCTG 849524
                                           -    i               i  ---    iv 
C rnd-1_family-         69 GACACGGCCGTGGTGTAAATCCGTATTTTCACTATGGGACACGGCCGTGG 20

  scaffold32|si     849525 TGTAAATCCGTATTTTCAC 849543
                                              
C rnd-1_family-         19 TGTAAATCCGTATTTTCAC 1

Matrix = 20p41g.matrix
Kimura (with divCpGMod) = 4.67
Transitions / transversions = 2.00 (4/2)
Gap_init rate = 0.04 (4 / 113), avg. gap size = 1.50 (6 / 4)

803 8.10 2.63 2.63 scaffold32|size1035870 849466 849579 (172977) C rnd-1_family-24#Unknown (0) 118 5 m_b580s001i183 110049

  scaffold32|si     849466 ATTTTCACTATGGGACACGGCCGTGGTGTAATCTGTATTTTCACTATGGA 849515
                                                       v    i               i
C rnd-1_family-        118 ATTTTCACTATGGGACACGGCCGTGGTGAAATCCGTATTTTCACTATGGG 69

  scaffold32|si     849516 AC---GCCGCTGTGTAAATCCGTATTTTCACTATGAGACATGGTCGTAAT 849562
                             ---    iv                        i    i  i   i--
C rnd-1_family-         68 ACACGGCCGTGGTGTAAATCCGTATTTTCACTATGGGACACGGCCGTG-- 21

  scaffold32|si     849563 TGTGTAAATCCGTATTT 849579
                           -                
C rnd-1_family-         20 -GTGTAAATCCGTATTT 5

Matrix = 20p41g.matrix
Kimura (with divCpGMod) = 6.84
Transitions / transversions = 3.50 (7/2)
Gap_init rate = 0.04 (4 / 113), avg. gap size = 1.50 (6 / 4)

675 10.54 2.34 11.02 scaffold32|size1035870 849502 849629 (172927) C rnd-1_family-24#Unknown (0) 118 1 m_b580s001i184 110049

  scaffold32|si     849502 ATTTTCACTATGGAACGCCGCTGTGT--AAATCCGTATTTTCACTATGAG 849549
                                        i  i v  i   v--                    i 
C rnd-1_family-        118 ATTTTCACTATGGGACACGGCCGTGGTGAAATCCGTATTTTCACTATGGG 69

  scaffold32|si     849550 ACATGGTCGTAATTGTGTAAATCCGTATTT-CACTATGGGACATGGTCGT 849598
                              i  i   i---                -            i  i   
C rnd-1_family-         68 ACACGGCCGTG---GTGTAAATCCGTATTTTCACTATGGGACACGGCCGT 22

  scaffold32|si     849599 AGTGTGTAAATTGTGTAAACCGTATTTTCAC 849629
                           i--        --------            
C rnd-1_family-         21 G--GTGTAAAT--------CCGTATTTTCAC 1

Matrix = 20p41g.matrix
Kimura (with divCpGMod) = 8.68
Transitions / transversions = 5.00 (10/2)
Gap_init rate = 0.12 (15 / 127), avg. gap size = 1.07 (16 / 15)

529 10.14 0.68 32.43 scaffold32|size1035870 849577 849722 (172834) C rnd-1_family-24#Unknown (2) 116 6 m_b580s001i185 110049

  scaffold32|si     849577 TTTCACTATGGGACATGGTCGTAGTGTGTAAATTGTGTAAACCGTATTTT 849626
                                          i  i   i   ---    --------         
C rnd-1_family-        116 TTTCACTATGGGACACGGCCGTGGTG---AAAT--------CCGTATTTT 78

  scaffold32|si     849627 CACTATGAGACATGGTTGTGTTTGTAACCGTATTTTCACTCGCGGATGTA 849676
                                  i    i  ------------    ------------- i    
C rnd-1_family-         77 CACTATGGGACACGG------------CCGT-------------GGTGTA 53

  scaffold32|si     849677 AA-CCGCATTTTCACTATGTGACACGGCCGCTGTGTAAATCCGTATT 849722
                             -   i            v          iv               
C rnd-1_family-         52 AATCCGTATTTTCACTATGGGACACGGCCGTGGTGTAAATCCGTATT 6

Matrix = 20p41g.matrix
Kimura (with divCpGMod) = 7.94
Transitions / transversions = 4.00 (8/2)
Gap_init rate = 0.26 (37 / 145), avg. gap size = 1.00 (37 / 37)

368 6.65 30.77 0.85 scaffold32|size1035870 849683 849773 (172783) C rnd-1_family-24#Unknown (0) 118 1 m_b580s001i186 110049

  scaffold32|si     849683 ATTTTCACTATGTGACACGGCCGCTGTGTAAATCCGTAT------TAT-- 849724
                                       v          iv   -          ------   --
C rnd-1_family-        118 ATTTTCACTATGGGACACGGCCGTGGTG-AAATCCGTATTTTCACTATGG 70

  scaffold32|si     849725 ------------GTGTAAAACCGTA-TTTCAC----GGACACTGCCGC-G 849756
                           ------------       v     -      ----      v    i- 
C rnd-1_family-         69 GACACGGCCGTGGTGTAAATCCGTATTTTCACTATGGGACACGGCCGTGG 20

  scaffold32|si     849757 TGTAA--CCGTATTTTCAC 849773
                                --            
C rnd-1_family-         19 TGTAAATCCGTATTTTCAC 1

Matrix = 20p41g.matrix
Kimura (with divCpGMod) = 6.98
Transitions / transversions = 0.50 (2/4)
Gap_init rate = 0.09 (8 / 90), avg. gap size = 3.62 (29 / 8)

275 8.12 28.74 0.90 scaffold32|size1035870 849738 849824 (172732) C rnd-1_family-24#Unknown (2) 116 6 m_b580s001i187 110049

  scaffold32|si     849738 TTTCAC----GGACACTGCCGCG-TGTAA-CCGTATTTTCACTTCGGG-- 849779
                                 ----      v    i -  v  -             vi   --
C rnd-1_family-        116 TTTCACTATGGGACACGGCCGTGGTGAAATCCGTATTTTCACTATGGGAC 67

  scaffold32|si     849780 ------------TAAA-CCGTGATTTTCACTAT--GACAC-GCCGCTGTG 849813
                           ------------    -    -           --     -    iv   
C rnd-1_family-         66 ACGGCCGTGGTGTAAATCCGT-ATTTTCACTATGGGACACGGCCGTGGTG 18

  scaffold32|si     849814 TAAA-CCGTATT 849824
                               -       
C rnd-1_family-         17 TAAATCCGTATT 6

Matrix = 20p41g.matrix
Kimura (with divCpGMod) = 8.62
Transitions / transversions = 0.75 (3/4)
Gap_init rate = 0.12 (10 / 86), avg. gap size = 2.60 (26 / 10)

632 9.94 2.38 12.17 scaffold32|size1035870 849789 849914 (172642) C rnd-1_family-24#Unknown (0) 118 4 m_b580s001i189 110049

  scaffold32|si     849789 ATTTTCACTATGACACGCCGCTGTGTAAACCGTATTATGTGTAAAACCG- 849837
                                       iv  i v  i   -------------   -   v   -
C rnd-1_family-        118 ATTTTCACTATGGGACACGGCCGTG-------------GTG-AAATCCGT 83

  scaffold32|si     849838 ATTTTCACTATGGGACACCGCCGTGGTGTGA--CCGTATTTTTACTATGG 849885
                                             v          i --         i       
C rnd-1_family-         82 ATTTTCACTATGGGACACGGCCGTGGTGTAAATCCGTATTTTCACTATGG 33

  scaffold32|si     849886 GACACTGCCGCGGTGTAAATCCGTATTTT 849914
                                v    i                  
C rnd-1_family-         32 GACACGGCCGTGGTGTAAATCCGTATTTT 4

Matrix = 20p41g.matrix
Kimura (with divCpGMod) = 9.63
Transitions / transversions = 1.20 (6/5)
Gap_init rate = 0.13 (16 / 125), avg. gap size = 1.06 (17 / 16)

759 5.30 2.29 13.56 scaffold32|size1035870 849838 849968 (172588) C rnd-1_family-24#Unknown (0) 118 1 m_b580s001i191 110049

  scaffold32|si     849838 ATTTTCACTATGGGACACCGCCGTGGTGTGA-CCGTATTTTTACTATGGG 849886
                                             v         vi -         i        
C rnd-1_family-        118 ATTTTCACTATGGGACACGGCCGTGGTGAAATCCGTATTTTCACTATGGG 69

  scaffold32|si     849887 ACACTGCCGCGGTGTAAATCCGTATTTTGTGTAACCGTGATTTTCACTAT 849936
                               v    i                  ----------------      
C rnd-1_family-         68 ACACGGCCGTGGTGTAAATCCGTATTTT----------------CACTAT 35

  scaffold32|si     849937 GGGACACGGCCGTGGTGTAA--CCGTATTTTCAC 849968
                                               --            
C rnd-1_family-         34 GGGACACGGCCGTGGTGTAAATCCGTATTTTCAC 1

Matrix = 20p41g.matrix
Kimura (with divCpGMod) = 5.41
Transitions / transversions = 1.00 (3/3)
Gap_init rate = 0.14 (18 / 130), avg. gap size = 1.06 (19 / 18)

774 8.77 3.51 0.00 scaffold32|size1035870 849926 850039 (172517) C rnd-1_family-24#Unknown (0) 118 1 m_b580s001i193 110049

  scaffold32|si     849926 ATTTTCACTATGGGACACGGCCGTGGTGTAA-CCGTATTTTCACTATGGG 849974
                                                       v  -                  
C rnd-1_family-        118 ATTTTCACTATGGGACACGGCCGTGGTGAAATCCGTATTTTCACTATGGG 69

  scaffold32|si     849975 ACATGGCCATGTTG-AA--CCGTATTTTTACTATGGGGGACGGCTGTGGT 850021
                              i    i  v  -  --         i        iv     i     
C rnd-1_family-         68 ACACGGCCGTGGTGTAAATCCGTATTTTCACTATGGGACACGGCCGTGGT 19

  scaffold32|si     850022 GTAAACCGGTATTTTCAC 850039
                                i v          
C rnd-1_family-         18 GTAAATCCGTATTTTCAC 1

Matrix = 20p41g.matrix
Kimura (with divCpGMod) = 6.70
Transitions / transversions = 1.50 (6/4)
Gap_init rate = 0.03 (3 / 113), avg. gap size = 1.33 (4 / 3)

762 8.85 4.42 0.00 scaffold32|size1035870 849961 850073 (172483) C rnd-1_family-24#Unknown (0) 118 1 m_b580s001i194 110049

  scaffold32|si     849961 ATTTTCACTATGGGACATGGCCATGTTGAA--CCGTATTTTTACTATGGG 850008
                                            i    i  v    --         i        
C rnd-1_family-        118 ATTTTCACTATGGGACACGGCCGTGGTGAAATCCGTATTTTCACTATGGG 69

  scaffold32|si     850009 GGACGGCTGTGGTGTAAACCGGTATTTTCACTATGGGACACTGCCG-GGT 850057
                           iv     i          i v                    v    -   
C rnd-1_family-         68 ACACGGCCGTGGTGTAAATCCGTATTTTCACTATGGGACACGGCCGTGGT 19

  scaffold32|si     850058 GTAA--CCGTATTTTCAC 850073
                               --            
C rnd-1_family-         18 GTAAATCCGTATTTTCAC 1

Matrix = 20p41g.matrix
Kimura (with divCpGMod) = 6.76
Transitions / transversions = 1.50 (6/4)
Gap_init rate = 0.03 (3 / 112), avg. gap size = 1.67 (5 / 3)

614 10.19 0.75 19.47 scaffold32|size1035870 849995 850128 (172428) C rnd-1_family-24#Unknown (0) 118 6 m_b580s001i195 110049

  scaffold32|si     849995 ATTTTTACTATGGGGGACGGCTGTGGTGTAAACCGGTATTTTCACTATGG 850044
                                i        iv     i      -   i v               
C rnd-1_family-        118 ATTTTCACTATGGGACACGGCCGTGGTG-AAATCCGTATTTTCACTATGG 70

  scaffold32|si     850045 GACACTGCCGGGTGTAACCGTATTTTCACTGCGGTGTAAATCCGTATTTT 850094
                                v    ---------------------i                  
C rnd-1_family-         69 GACACGGCCG---------------------TGGTGTAAATCCGTATTTT 41

  scaffold32|si     850095 CACTATGTGACAC-GCCGCTGTGTAAATCCGTATT 850128
                                  v     -    iv               
C rnd-1_family-         40 CACTATGGGACACGGCCGTGGTGTAAATCCGTATT 6

Matrix = 20p41g.matrix
Kimura (with divCpGMod) = 9.63
Transitions / transversions = 1.20 (6/5)
Gap_init rate = 0.17 (23 / 133), avg. gap size = 1.00 (23 / 23)

494 8.67 1.96 32.20 scaffold32|size1035870 850032 850184 (172372) C rnd-1_family-24#Unknown (0) 118 1 m_b580s001i196 110049

  scaffold32|si     850032 ATTTTCACTATGGGACACTGCCGGGTGTAACCGTATTTTCACTGCGGTGT 850081
                                             v    ---------------------i    -
C rnd-1_family-        118 ATTTTCACTATGGGACACGGCCG---------------------TGGTG- 91

  scaffold32|si     850082 AAATCCGTATTTTCACTATGTGACACGCCGCTGTGTAAATCCGTATTATG 850131
                                               v      --  i   -------------- 
C rnd-1_family-         90 AAATCCGTATTTTCACTATGGGACACG--GCCGTG--------------G 57

  scaffold32|si     850132 TGTAAAACCGTATTTTCACTAT-GGACACCGCCGTGGTGTGA--CCGTGA 850178
                                 v               -      v          i --    iv
C rnd-1_family-         56 TGTAAATCCGTATTTTCACTATGGGACACGGCCGTGGTGTAAATCCGTAT 7

  scaffold32|si     850179 TTTCAC 850184
                                 
C rnd-1_family-          6 TTTCAC 1

Matrix = 20p41g.matrix
Kimura (with divCpGMod) = 7.40
Transitions / transversions = 0.80 (4/5)
Gap_init rate = 0.26 (40 / 152), avg. gap size = 1.02 (41 / 40)

490 7.57 3.45 27.12 scaffold32|size1035870 850090 850234 (172322) C rnd-1_family-24#Unknown (0) 118 1 m_b580s001i197 110049

  scaffold32|si     850090 ATTTTCACTATGTGACACGCCGCTGTGTAAATCCGTATTATGTGTAAAAC 850139
                                       v      --  i   --------------   -   v 
C rnd-1_family-        118 ATTTTCACTATGGGACACG--GCCGTG--------------GTG-AAATC 86

  scaffold32|si     850140 CGTATTTTCACTATGG-ACACCGCCGTGGTGTGA--CCGTGATTTCACTA 850186
                                           -    v          i --    iv        
C rnd-1_family-         85 CGTATTTTCACTATGGGACACGGCCGTGGTGTAAATCCGTATTTTCACTA 36

  scaffold32|si     850187 TGGGAC--TGCCGTGGTGTAACCGTATTTTGTGTAAATCCGTATTTTCAC 850234
                                 --v            ---------------              
C rnd-1_family-         35 TGGGACACGGCCGTGGTGTAA---------------ATCCGTATTTTCAC 1

Matrix = 20p41g.matrix
Kimura (with divCpGMod) = 6.56
Transitions / transversions = 0.60 (3/5)
Gap_init rate = 0.24 (35 / 144), avg. gap size = 1.06 (37 / 35)

480 5.89 11.86 13.79 scaffold32|size1035870 850179 850296 (172260) C rnd-1_family-24#Unknown (2) 116 1 m_b580s001i200 110049

  scaffold32|si     850179 TTTCACTATGGGAC--TGCCGTGGTGTAACCGTATTTTGTGTAAATCCGT 850226
                                         --v         ----------------        
C rnd-1_family-        116 TTTCACTATGGGACACGGCCGTGGTG----------------AAATCCGT 83

  scaffold32|si     850227 ATTTTCAC---GGGACACGGCC--GGTGTAAACC---ATTTTCACTATGG 850268
                                   ---           --        i ---             
C rnd-1_family-         82 ATTTTCACTATGGGACACGGCCGTGGTGTAAATCCGTATTTTCACTATGG 33

  scaffold32|si     850269 GACATGGCCATG--TTAAA-CCG-ATTTTTAC 850296
                               i    i  --v    -   -     i  
C rnd-1_family-         32 GACACGGCCGTGGTGTAAATCCGTATTTTCAC 1

Matrix = 20p41g.matrix
Kimura (with divCpGMod) = 4.24
Transitions / transversions = 2.00 (4/2)
Gap_init rate = 0.20 (23 / 117), avg. gap size = 1.30 (30 / 23)

596 7.92 10.89 0.00 scaffold32|size1035870 850227 850327 (172229) C rnd-1_family-24#Unknown (0) 118 7 m_b580s001i201 110049

  scaffold32|si     850227 ATTTTCAC---GGGACACGGCCG--GTGTAAACC--ATTTTCACTATGGG 850269
                                   ---            --   v  v  --              
C rnd-1_family-        118 ATTTTCACTATGGGACACGGCCGTGGTGAAATCCGTATTTTCACTATGGG 69

  scaffold32|si     850270 ACATGGCCATGTT--AAA-CCG-ATTTTTACTATGGGACACGGCTGTGGT 850315
                              i    i  v --   -   -     i               i     
C rnd-1_family-         68 ACACGGCCGTGGTGTAAATCCGTATTTTCACTATGGGACACGGCCGTGGT 19

  scaffold32|si     850316 GTAAATCTGTAT 850327
                                  i    
C rnd-1_family-         18 GTAAATCCGTAT 7

Matrix = 20p41g.matrix
Kimura (with divCpGMod) = 4.49
Transitions / transversions = 1.67 (5/3)
Gap_init rate = 0.06 (6 / 100), avg. gap size = 1.83 (11 / 6)


605 5.74 3.41 1.11 scaffold32|size1035870 849419 849506 (173050) rnd-1_family-27#Unknown 1 90 (9) m_b580s001i181 110053

  scaffold32|si     849419 TGTAAACCCAGATTTTCACTATGGGACACGGCCGCGGTTGT-AATCCG-A 849466
                                 i  iv                       i  -   -      - 
  rnd-1_family-          1 TGTAAATCCGTATTTTCACTATGGGACACGGCCGTGG-TGTAAATCCGTA 49

  scaffold32|si     849467 TTTTCACTATGGGACACGGCCGTGGTGT-AATCTGTATTTT 849506
                                                       -    i       
  rnd-1_family-         50 TTTTCACTATGGGACACGGCCGTGGTGTAAATCCGTATTTT 90

Matrix = 20p41g.matrix
Kimura (with divCpGMod) = 3.79
Transitions / transversions = 4.00 (4/1)
Gap_init rate = 0.05 (4 / 87), avg. gap size = 1.00 (4 / 4)


510 8.05 6.90 0.00 scaffold32|size1035870 848987 849073 (173483) C rnd-1_family-24#Unknown (25) 93 1 m_b580s001i170 110049

  scaffold32|si     848987 GTGTAAACCGTATTTTCACTATGGGACACGGCCGTG--GAAAATGCGTAT 849034
                              v  v                             -- v    v     
C rnd-1_family-         93 GTGAAATCCGTATTTTCACTATGGGACACGGCCGTGGTGTAAATCCGTAT 44

  scaffold32|si     849035 TTTCAC-ATGGGACAC-GCCA-GGTA-AAAACCGTATTTTCAC 849073
                                 -         -   i-   i-   v            
C rnd-1_family-         43 TTTCACTATGGGACACGGCCGTGGTGTAAATCCGTATTTTCAC 1

Matrix = 20p41g.matrix
Kimura (with divCpGMod) = 7.37
Transitions / transversions = 0.40 (2/5)
Gap_init rate = 0.06 (5 / 86), avg. gap size = 1.20 (6 / 5)

660 9.82 5.36 0.00 scaffold32|size1035870 848998 849109 (173447) C rnd-1_family-24#Unknown (0) 118 1 m_b580s001i171 110049

  scaffold32|si     848998 ATTTTCACTATGGGACACGGCCGTGG-AAAATGCGTATTTTCAC-ATGGG 849045
                                                     -i    v           -     
C rnd-1_family-        118 ATTTTCACTATGGGACACGGCCGTGGTGAAATCCGTATTTTCACTATGGG 69

  scaffold32|si     849046 ACAC-GCCA-GGTA-AAAACCGTATTTTCACTATGGGACACGCCCGTAGC 849092
                               -   i-   i-   v                       v    i i
C rnd-1_family-         68 ACACGGCCGTGGTGTAAATCCGTATTTTCACTATGGGACACGGCCGTGGT 19

  scaffold32|si     849093 GAAAACCCG-ATTTTGAC 849109
                            v   i   -     v  
C rnd-1_family-         18 GTAAATCCGTATTTTCAC 1

Matrix = 20p41g.matrix
Kimura (with divCpGMod) = 9.63
Transitions / transversions = 1.20 (6/5)
Gap_init rate = 0.05 (6 / 111), avg. gap size = 1.00 (6 / 6)

661 11.50 4.42 0.00 scaffold32|size1035870 849033 849145 (173411) C rnd-1_family-24#Unknown (0) 118 1 m_b580s001i173 110049

  scaffold32|si     849033 ATTTTCAC-ATGGGACACG-CCA-GGTAAAAACCGTATTTTCACTATGGG 849079
                                   -          -  i-   i   v                  
C rnd-1_family-        118 ATTTTCACTATGGGACACGGCCGTGGTGAAATCCGTATTTTCACTATGGG 69

  scaffold32|si     849080 ACACGCCCGTAGCGAAAACCCG-ATTTTGACTATGGGAAACAACCGTGGT 849128
                                v    i i v   i   -     v         v  ii       
C rnd-1_family-         68 ACACGGCCGTGGTGTAAATCCGTATTTTCACTATGGGACACGGCCGTGGT 19

  scaffold32|si     849129 GGAAATCCG-ATTTTCAC 849145
                            v       -        
C rnd-1_family-         18 GTAAATCCGTATTTTCAC 1

Matrix = 20p41g.matrix
Kimura (with divCpGMod) = 10.65
Transitions / transversions = 1.17 (7/6)
Gap_init rate = 0.04 (5 / 112), avg. gap size = 1.00 (5 / 5)

640 11.11 3.67 0.89 scaffold32|size1035870 849066 849174 (173382) C rnd-1_family-24#Unknown (0) 118 7 m_b580s001i174 110049

  scaffold32|si     849066 ATTTTCACTATGGGACACGCCCGTAGCGAAAACCCGATTTTGACTATGGG 849115
                                              v    i i    v  vv     v        
C rnd-1_family-        118 ATTTTCACTATGGGACACGGCCGTGGTGAAATCCGTATTTTCACTATGGG 69

  scaffold32|si     849116 AAACAACCGTGGTGGAAATCCG-ATTTTCACTATGGGACAC-GCCGCGGG 849163
                            v  ii        v       -                  -    i-  
C rnd-1_family-         68 ACACGGCCGTGGTGTAAATCCGTATTTTCACTATGGGACACGGCCGT-GG 20

  scaffold32|si     849164 TGTAA--CCGTAT 849174
                                --      
C rnd-1_family-         19 TGTAAATCCGTAT 7

Matrix = 20p41g.matrix
Kimura (with divCpGMod) = 11.06
Transitions / transversions = 0.71 (5/7)
Gap_init rate = 0.04 (4 / 108), avg. gap size = 1.25 (5 / 4)

422 13.56 5.74 9.32 scaffold32|size1035870 849138 849259 (173297) C rnd-1_family-24#Unknown (0) 118 1 m_b580s001i176 110049

  scaffold32|si     849138 ATTTTCACTATGGGACAC-GCCGCGGGTGTAA-CCGTA---TCACTCTGT 849182
                                             -    i-    v  -     ---     v  v
C rnd-1_family-        118 ATTTTCACTATGGGACACGGCCGT-GGTGAAATCCGTATTTTCACTATGG 70

  scaffold32|si     849183 GTCAC-GCTGTGGTTTAACCGTATTTTAAACCGTATTTTCACTGTGAGAT 849231
                            v   -  i     v   ----  ------             i  i  i
C rnd-1_family-         69 GACACGGCCGTGGTGTAA----AT------CCGTATTTTCACTATGGGAC 30

  scaffold32|si     849232 GCTGCCTTGTTG-AAATCTGTATTTTCAC 849259
                           i v   v  v  -     i          
C rnd-1_family-         29 ACGGCCGTGGTGTAAATCCGTATTTTCAC 1

Matrix = 20p41g.matrix
Kimura (with divCpGMod) = 12.95
Transitions / transversions = 0.88 (7/8)
Gap_init rate = 0.13 (16 / 121), avg. gap size = 1.12 (18 / 16)

673 11.01 5.50 0.00 scaffold32|size1035870 849216 849324 (173232) C rnd-1_family-24#Unknown (0) 118 4 m_b580s001i178 110049

  scaffold32|si     849216 ATTTTCACTGTGAGATGCTGCCTTGTTGAAATCTGTATTTTCACTATGGG 849265
                                    i  i  ii v   v  v       i                
C rnd-1_family-        118 ATTTTCACTATGGGACACGGCCGTGGTGAAATCCGTATTTTCACTATGGG 69

  scaffold32|si     849266 ACAAGGCC--GGTGTAAA-CCGTATTTTAACTATGGGACACGCC---GGT 849309
                              v    --        -         v             v ---   
C rnd-1_family-         68 ACACGGCCGTGGTGTAAATCCGTATTTTCACTATGGGACACGGCCGTGGT 19

  scaffold32|si     849310 GTAAACCCGTATTTT 849324
                                i         
C rnd-1_family-         18 GTAAATCCGTATTTT 4

Matrix = 20p41g.matrix
Kimura (with divCpGMod) = 10.96
Transitions / transversions = 1.00 (6/6)
Gap_init rate = 0.03 (3 / 108), avg. gap size = 2.00 (6 / 3)

461 10.60 1.96 32.20 scaffold32|size1035870 849252 849404 (173152) C rnd-1_family-24#Unknown (0) 118 1 m_b580s001i179 110049

  scaffold32|si     849252 ATTTTCACTATGGGACAAGGCCG--GTGTAAACCGTATTTTAACTATGGG 849299
                                            v     --   v  v         v        
C rnd-1_family-        118 ATTTTCACTATGGGACACGGCCGTGGTGAAATCCGTATTTTCACTATGGG 69

  scaffold32|si     849300 ACACGCCGGTGTAAACCCGTATTTTGTGTAAATCGACGCGGGTTTAAATC 849349
                                v v   --------------         --------------- 
C rnd-1_family-         68 ACACGGCCGTG--------------GTGTAAATC---------------C 48

  scaffold32|si     849350 GTATTTTCATTATGGGACGCCCGTAAACCGCATTTTGTGTAAATCCG-AT 849398
                                    i        i -----ii   ---- v           -  
C rnd-1_family-         47 GTATTTTCACTATGGGACAC-----GGCCG----TGGTGTAAATCCGTAT 7

  scaffold32|si     849399 TTTCAC 849404
                                 
C rnd-1_family-          6 TTTCAC 1

Matrix = 20p41g.matrix
Kimura (with divCpGMod) = 9.34
Transitions / transversions = 0.57 (4/7)
Gap_init rate = 0.26 (40 / 152), avg. gap size = 1.02 (41 / 40)

549 9.95 5.74 9.32 scaffold32|size1035870 849352 849473 (173083) C rnd-1_family-24#Unknown (0) 118 1 m_b580s001i180 110049

  scaffold32|si     849352 ATTTTCATTATGGGACGCCCGTAAACCGCATTTTGTGTAAATCCG-ATTT 849400
                                  i        i -----ii   ---- v   -       -    
C rnd-1_family-        118 ATTTTCACTATGGGACAC-----GGCCG----TGGTG-AAATCCGTATTT 79

  scaffold32|si     849401 TCACTTTGGGACACAGCC----TGTAAACCCAGATTTTCACTATGGGACA 849446
                                v        i   ----      i  iv                 
C rnd-1_family-         78 TCACTATGGGACACGGCCGTGGTGTAAATCCGTATTTTCACTATGGGACA 29

  scaffold32|si     849447 CGGCCGCGGTTGT-AATCCG-ATTTTCAC 849473
                                 i  -   -      -        
C rnd-1_family-         28 CGGCCGTGG-TGTAAATCCGTATTTTCAC 1

Matrix = 20p41g.matrix
Kimura (with divCpGMod) = 7.92
Transitions / transversions = 2.67 (8/3)
Gap_init rate = 0.12 (15 / 121), avg. gap size = 1.20 (18 / 15)

810 5.31 4.39 0.85 scaffold32|size1035870 849430 849543 (173013) C rnd-1_family-24#Unknown (0) 118 1 m_b580s001i182 110049

  scaffold32|si     849430 ATTTTCACTATGGGACACGGCCGCGGTTGTAATCCG-ATTTTCACTATGG 849478
                                                  i   - v      -             
C rnd-1_family-        118 ATTTTCACTATGGGACACGGCCGTGGT-GAAATCCGTATTTTCACTATGG 70

  scaffold32|si     849479 GACACGGCCGTGGTGT-AATCTGTATTTTCACTATGGAAC---GCCGCTG 849524
                                           -    i               i  ---    iv 
C rnd-1_family-         69 GACACGGCCGTGGTGTAAATCCGTATTTTCACTATGGGACACGGCCGTGG 20

  scaffold32|si     849525 TGTAAATCCGTATTTTCAC 849543
                                              
C rnd-1_family-         19 TGTAAATCCGTATTTTCAC 1

Matrix = 20p41g.matrix
Kimura (with divCpGMod) = 4.67
Transitions / transversions = 2.00 (4/2)
Gap_init rate = 0.04 (4 / 113), avg. gap size = 1.50 (6 / 4)

803 8.10 2.63 2.63 scaffold32|size1035870 849466 849579 (172977) C rnd-1_family-24#Unknown (0) 118 5 m_b580s001i183 110049

  scaffold32|si     849466 ATTTTCACTATGGGACACGGCCGTGGTGTAATCTGTATTTTCACTATGGA 849515
                                                       v    i               i
C rnd-1_family-        118 ATTTTCACTATGGGACACGGCCGTGGTGAAATCCGTATTTTCACTATGGG 69

  scaffold32|si     849516 AC---GCCGCTGTGTAAATCCGTATTTTCACTATGAGACATGGTCGTAAT 849562
                             ---    iv                        i    i  i   i--
C rnd-1_family-         68 ACACGGCCGTGGTGTAAATCCGTATTTTCACTATGGGACACGGCCGTG-- 21

  scaffold32|si     849563 TGTGTAAATCCGTATTT 849579
                           -                
C rnd-1_family-         20 -GTGTAAATCCGTATTT 5

Matrix = 20p41g.matrix
Kimura (with divCpGMod) = 6.84
Transitions / transversions = 3.50 (7/2)
Gap_init rate = 0.04 (4 / 113), avg. gap size = 1.50 (6 / 4)

675 10.54 2.34 11.02 scaffold32|size1035870 849502 849629 (172927) C rnd-1_family-24#Unknown (0) 118 1 m_b580s001i184 110049

  scaffold32|si     849502 ATTTTCACTATGGAACGCCGCTGTGT--AAATCCGTATTTTCACTATGAG 849549
                                        i  i v  i   v--                    i 
C rnd-1_family-        118 ATTTTCACTATGGGACACGGCCGTGGTGAAATCCGTATTTTCACTATGGG 69

  scaffold32|si     849550 ACATGGTCGTAATTGTGTAAATCCGTATTT-CACTATGGGACATGGTCGT 849598
                              i  i   i---                -            i  i   
C rnd-1_family-         68 ACACGGCCGTG---GTGTAAATCCGTATTTTCACTATGGGACACGGCCGT 22

  scaffold32|si     849599 AGTGTGTAAATTGTGTAAACCGTATTTTCAC 849629
                           i--        --------            
C rnd-1_family-         21 G--GTGTAAAT--------CCGTATTTTCAC 1

Matrix = 20p41g.matrix
Kimura (with divCpGMod) = 8.68
Transitions / transversions = 5.00 (10/2)
Gap_init rate = 0.12 (15 / 127), avg. gap size = 1.07 (16 / 15)

529 10.14 0.68 32.43 scaffold32|size1035870 849577 849722 (172834) C rnd-1_family-24#Unknown (2) 116 6 m_b580s001i185 110049

  scaffold32|si     849577 TTTCACTATGGGACATGGTCGTAGTGTGTAAATTGTGTAAACCGTATTTT 849626
                                          i  i   i   ---    --------         
C rnd-1_family-        116 TTTCACTATGGGACACGGCCGTGGTG---AAAT--------CCGTATTTT 78

  scaffold32|si     849627 CACTATGAGACATGGTTGTGTTTGTAACCGTATTTTCACTCGCGGATGTA 849676
                                  i    i  ------------    ------------- i    
C rnd-1_family-         77 CACTATGGGACACGG------------CCGT-------------GGTGTA 53

  scaffold32|si     849677 AA-CCGCATTTTCACTATGTGACACGGCCGCTGTGTAAATCCGTATT 849722
                             -   i            v          iv               
C rnd-1_family-         52 AATCCGTATTTTCACTATGGGACACGGCCGTGGTGTAAATCCGTATT 6

Matrix = 20p41g.matrix
Kimura (with divCpGMod) = 7.94
Transitions / transversions = 4.00 (8/2)
Gap_init rate = 0.26 (37 / 145), avg. gap size = 1.00 (37 / 37)

368 6.65 30.77 0.85 scaffold32|size1035870 849683 849773 (172783) C rnd-1_family-24#Unknown (0) 118 1 m_b580s001i186 110049

  scaffold32|si     849683 ATTTTCACTATGTGACACGGCCGCTGTGTAAATCCGTAT------TAT-- 849724
                                       v          iv   -          ------   --
C rnd-1_family-        118 ATTTTCACTATGGGACACGGCCGTGGTG-AAATCCGTATTTTCACTATGG 70

  scaffold32|si     849725 ------------GTGTAAAACCGTA-TTTCAC----GGACACTGCCGC-G 849756
                           ------------       v     -      ----      v    i- 
C rnd-1_family-         69 GACACGGCCGTGGTGTAAATCCGTATTTTCACTATGGGACACGGCCGTGG 20

  scaffold32|si     849757 TGTAA--CCGTATTTTCAC 849773
                                --            
C rnd-1_family-         19 TGTAAATCCGTATTTTCAC 1

Matrix = 20p41g.matrix
Kimura (with divCpGMod) = 6.98
Transitions / transversions = 0.50 (2/4)
Gap_init rate = 0.09 (8 / 90), avg. gap size = 3.62 (29 / 8)

275 8.12 28.74 0.90 scaffold32|size1035870 849738 849824 (172732) C rnd-1_family-24#Unknown (2) 116 6 m_b580s001i187 110049

  scaffold32|si     849738 TTTCAC----GGACACTGCCGCG-TGTAA-CCGTATTTTCACTTCGGG-- 849779
                                 ----      v    i -  v  -             vi   --
C rnd-1_family-        116 TTTCACTATGGGACACGGCCGTGGTGAAATCCGTATTTTCACTATGGGAC 67

  scaffold32|si     849780 ------------TAAA-CCGTGATTTTCACTAT--GACAC-GCCGCTGTG 849813
                           ------------    -    -           --     -    iv   
C rnd-1_family-         66 ACGGCCGTGGTGTAAATCCGT-ATTTTCACTATGGGACACGGCCGTGGTG 18

  scaffold32|si     849814 TAAA-CCGTATT 849824
                               -       
C rnd-1_family-         17 TAAATCCGTATT 6

Matrix = 20p41g.matrix
Kimura (with divCpGMod) = 8.62
Transitions / transversions = 0.75 (3/4)
Gap_init rate = 0.12 (10 / 86), avg. gap size = 2.60 (26 / 10)

632 9.94 2.38 12.17 scaffold32|size1035870 849789 849914 (172642) C rnd-1_family-24#Unknown (0) 118 4 m_b580s001i189 110049

  scaffold32|si     849789 ATTTTCACTATGACACGCCGCTGTGTAAACCGTATTATGTGTAAAACCG- 849837
                                       iv  i v  i   -------------   -   v   -
C rnd-1_family-        118 ATTTTCACTATGGGACACGGCCGTG-------------GTG-AAATCCGT 83

  scaffold32|si     849838 ATTTTCACTATGGGACACCGCCGTGGTGTGA--CCGTATTTTTACTATGG 849885
                                             v          i --         i       
C rnd-1_family-         82 ATTTTCACTATGGGACACGGCCGTGGTGTAAATCCGTATTTTCACTATGG 33

  scaffold32|si     849886 GACACTGCCGCGGTGTAAATCCGTATTTT 849914
                                v    i                  
C rnd-1_family-         32 GACACGGCCGTGGTGTAAATCCGTATTTT 4

Matrix = 20p41g.matrix
Kimura (with divCpGMod) = 9.63
Transitions / transversions = 1.20 (6/5)
Gap_init rate = 0.13 (16 / 125), avg. gap size = 1.06 (17 / 16)

759 5.30 2.29 13.56 scaffold32|size1035870 849838 849968 (172588) C rnd-1_family-24#Unknown (0) 118 1 m_b580s001i191 110049

  scaffold32|si     849838 ATTTTCACTATGGGACACCGCCGTGGTGTGA-CCGTATTTTTACTATGGG 849886
                                             v         vi -         i        
C rnd-1_family-        118 ATTTTCACTATGGGACACGGCCGTGGTGAAATCCGTATTTTCACTATGGG 69

  scaffold32|si     849887 ACACTGCCGCGGTGTAAATCCGTATTTTGTGTAACCGTGATTTTCACTAT 849936
                               v    i                  ----------------      
C rnd-1_family-         68 ACACGGCCGTGGTGTAAATCCGTATTTT----------------CACTAT 35

  scaffold32|si     849937 GGGACACGGCCGTGGTGTAA--CCGTATTTTCAC 849968
                                               --            
C rnd-1_family-         34 GGGACACGGCCGTGGTGTAAATCCGTATTTTCAC 1

Matrix = 20p41g.matrix
Kimura (with divCpGMod) = 5.41
Transitions / transversions = 1.00 (3/3)
Gap_init rate = 0.14 (18 / 130), avg. gap size = 1.06 (19 / 18)

774 8.77 3.51 0.00 scaffold32|size1035870 849926 850039 (172517) C rnd-1_family-24#Unknown (0) 118 1 m_b580s001i193 110049

  scaffold32|si     849926 ATTTTCACTATGGGACACGGCCGTGGTGTAA-CCGTATTTTCACTATGGG 849974
                                                       v  -                  
C rnd-1_family-        118 ATTTTCACTATGGGACACGGCCGTGGTGAAATCCGTATTTTCACTATGGG 69

  scaffold32|si     849975 ACATGGCCATGTTG-AA--CCGTATTTTTACTATGGGGGACGGCTGTGGT 850021
                              i    i  v  -  --         i        iv     i     
C rnd-1_family-         68 ACACGGCCGTGGTGTAAATCCGTATTTTCACTATGGGACACGGCCGTGGT 19

  scaffold32|si     850022 GTAAACCGGTATTTTCAC 850039
                                i v          
C rnd-1_family-         18 GTAAATCCGTATTTTCAC 1

Matrix = 20p41g.matrix
Kimura (with divCpGMod) = 6.70
Transitions / transversions = 1.50 (6/4)
Gap_init rate = 0.03 (3 / 113), avg. gap size = 1.33 (4 / 3)

762 8.85 4.42 0.00 scaffold32|size1035870 849961 850073 (172483) C rnd-1_family-24#Unknown (0) 118 1 m_b580s001i194 110049

  scaffold32|si     849961 ATTTTCACTATGGGACATGGCCATGTTGAA--CCGTATTTTTACTATGGG 850008
                                            i    i  v    --         i        
C rnd-1_family-        118 ATTTTCACTATGGGACACGGCCGTGGTGAAATCCGTATTTTCACTATGGG 69

  scaffold32|si     850009 GGACGGCTGTGGTGTAAACCGGTATTTTCACTATGGGACACTGCCG-GGT 850057
                           iv     i          i v                    v    -   
C rnd-1_family-         68 ACACGGCCGTGGTGTAAATCCGTATTTTCACTATGGGACACGGCCGTGGT 19

  scaffold32|si     850058 GTAA--CCGTATTTTCAC 850073
                               --            
C rnd-1_family-         18 GTAAATCCGTATTTTCAC 1

Matrix = 20p41g.matrix
Kimura (with divCpGMod) = 6.76
Transitions / transversions = 1.50 (6/4)
Gap_init rate = 0.03 (3 / 112), avg. gap size = 1.67 (5 / 3)

614 10.19 0.75 19.47 scaffold32|size1035870 849995 850128 (172428) C rnd-1_family-24#Unknown (0) 118 6 m_b580s001i195 110049

  scaffold32|si     849995 ATTTTTACTATGGGGGACGGCTGTGGTGTAAACCGGTATTTTCACTATGG 850044
                                i        iv     i      -   i v               
C rnd-1_family-        118 ATTTTCACTATGGGACACGGCCGTGGTG-AAATCCGTATTTTCACTATGG 70

  scaffold32|si     850045 GACACTGCCGGGTGTAACCGTATTTTCACTGCGGTGTAAATCCGTATTTT 850094
                                v    ---------------------i                  
C rnd-1_family-         69 GACACGGCCG---------------------TGGTGTAAATCCGTATTTT 41

  scaffold32|si     850095 CACTATGTGACAC-GCCGCTGTGTAAATCCGTATT 850128
                                  v     -    iv               
C rnd-1_family-         40 CACTATGGGACACGGCCGTGGTGTAAATCCGTATT 6

Matrix = 20p41g.matrix
Kimura (with divCpGMod) = 9.63
Transitions / transversions = 1.20 (6/5)
Gap_init rate = 0.17 (23 / 133), avg. gap size = 1.00 (23 / 23)

494 8.67 1.96 32.20 scaffold32|size1035870 850032 850184 (172372) C rnd-1_family-24#Unknown (0) 118 1 m_b580s001i196 110049

  scaffold32|si     850032 ATTTTCACTATGGGACACTGCCGGGTGTAACCGTATTTTCACTGCGGTGT 850081
                                             v    ---------------------i    -
C rnd-1_family-        118 ATTTTCACTATGGGACACGGCCG---------------------TGGTG- 91

  scaffold32|si     850082 AAATCCGTATTTTCACTATGTGACACGCCGCTGTGTAAATCCGTATTATG 850131
                                               v      --  i   -------------- 
C rnd-1_family-         90 AAATCCGTATTTTCACTATGGGACACG--GCCGTG--------------G 57

  scaffold32|si     850132 TGTAAAACCGTATTTTCACTAT-GGACACCGCCGTGGTGTGA--CCGTGA 850178
                                 v               -      v          i --    iv
C rnd-1_family-         56 TGTAAATCCGTATTTTCACTATGGGACACGGCCGTGGTGTAAATCCGTAT 7

  scaffold32|si     850179 TTTCAC 850184
                                 
C rnd-1_family-          6 TTTCAC 1

Matrix = 20p41g.matrix
Kimura (with divCpGMod) = 7.40
Transitions / transversions = 0.80 (4/5)
Gap_init rate = 0.26 (40 / 152), avg. gap size = 1.02 (41 / 40)

490 7.57 3.45 27.12 scaffold32|size1035870 850090 850234 (172322) C rnd-1_family-24#Unknown (0) 118 1 m_b580s001i197 110049

  scaffold32|si     850090 ATTTTCACTATGTGACACGCCGCTGTGTAAATCCGTATTATGTGTAAAAC 850139
                                       v      --  i   --------------   -   v 
C rnd-1_family-        118 ATTTTCACTATGGGACACG--GCCGTG--------------GTG-AAATC 86

  scaffold32|si     850140 CGTATTTTCACTATGG-ACACCGCCGTGGTGTGA--CCGTGATTTCACTA 850186
                                           -    v          i --    iv        
C rnd-1_family-         85 CGTATTTTCACTATGGGACACGGCCGTGGTGTAAATCCGTATTTTCACTA 36

  scaffold32|si     850187 TGGGAC--TGCCGTGGTGTAACCGTATTTTGTGTAAATCCGTATTTTCAC 850234
                                 --v            ---------------              
C rnd-1_family-         35 TGGGACACGGCCGTGGTGTAA---------------ATCCGTATTTTCAC 1

Matrix = 20p41g.matrix
Kimura (with divCpGMod) = 6.56
Transitions / transversions = 0.60 (3/5)
Gap_init rate = 0.24 (35 / 144), avg. gap size = 1.06 (37 / 35)

480 5.89 11.86 13.79 scaffold32|size1035870 850179 850296 (172260) C rnd-1_family-24#Unknown (2) 116 1 m_b580s001i200 110049

  scaffold32|si     850179 TTTCACTATGGGAC--TGCCGTGGTGTAACCGTATTTTGTGTAAATCCGT 850226
                                         --v         ----------------        
C rnd-1_family-        116 TTTCACTATGGGACACGGCCGTGGTG----------------AAATCCGT 83

  scaffold32|si     850227 ATTTTCAC---GGGACACGGCC--GGTGTAAACC---ATTTTCACTATGG 850268
                                   ---           --        i ---             
C rnd-1_family-         82 ATTTTCACTATGGGACACGGCCGTGGTGTAAATCCGTATTTTCACTATGG 33

  scaffold32|si     850269 GACATGGCCATG--TTAAA-CCG-ATTTTTAC 850296
                               i    i  --v    -   -     i  
C rnd-1_family-         32 GACACGGCCGTGGTGTAAATCCGTATTTTCAC 1

Matrix = 20p41g.matrix
Kimura (with divCpGMod) = 4.24
Transitions / transversions = 2.00 (4/2)
Gap_init rate = 0.20 (23 / 117), avg. gap size = 1.30 (30 / 23)

596 7.92 10.89 0.00 scaffold32|size1035870 850227 850327 (172229) C rnd-1_family-24#Unknown (0) 118 7 m_b580s001i201 110049

  scaffold32|si     850227 ATTTTCAC---GGGACACGGCCG--GTGTAAACC--ATTTTCACTATGGG 850269
                                   ---            --   v  v  --              
C rnd-1_family-        118 ATTTTCACTATGGGACACGGCCGTGGTGAAATCCGTATTTTCACTATGGG 69

  scaffold32|si     850270 ACATGGCCATGTT--AAA-CCG-ATTTTTACTATGGGACACGGCTGTGGT 850315
                              i    i  v --   -   -     i               i     
C rnd-1_family-         68 ACACGGCCGTGGTGTAAATCCGTATTTTCACTATGGGACACGGCCGTGGT 19

  scaffold32|si     850316 GTAAATCTGTAT 850327
                                  i    
C rnd-1_family-         18 GTAAATCCGTAT 7

Matrix = 20p41g.matrix
Kimura (with divCpGMod) = 4.49
Transitions / transversions = 1.67 (5/3)
Gap_init rate = 0.06 (6 / 100), avg. gap size = 1.83 (11 / 6)


298 6.56 27.27 1.03 scaffold32|size1035870 849757 849833 (172723) rnd-1_family-27#Unknown 1 97 (2) m_b580s001i188 110054

  scaffold32|si     849757 TGTAA--CCGTATTTTCACTTCGG--------------GTAAA-CCGTGA 849789
                                --             vi  --------------     -    - 
  rnd-1_family-          1 TGTAAATCCGTATTTTCACTATGGGACACGGCCGTGGTGTAAATCCGT-A 49

  scaffold32|si     849790 TTTTCACTAT--GACAC-GCCGCTGTGTAAA-CCGTATTATGTGTAAA 849833
                                     --     -    iv       -       v        
  rnd-1_family-         50 TTTTCACTATGGGACACGGCCGTGGTGTAAATCCGTATTTTGTGTAAA 97

Matrix = 20p41g.matrix
Kimura (with divCpGMod) = 6.89
Transitions / transversions = 0.67 (2/3)
Gap_init rate = 0.09 (7 / 76), avg. gap size = 3.14 (22 / 7)


680 6.45 3.23 0.00 scaffold32|size1035870 849828 849920 (172636) rnd-1_family-27#Unknown 1 96 (3) m_b580s001i190 110055

  scaffold32|si     849828 TGTAAAACCG-ATTTTCACTATGGGACACCGCCGTGGTGTGA--CCGTAT 849874
                                 v   -                  v          i --      
  rnd-1_family-          1 TGTAAATCCGTATTTTCACTATGGGACACGGCCGTGGTGTAAATCCGTAT 50

  scaffold32|si     849875 TTTTACTATGGGACACTGCCGCGGTGTAAATCCGTATTTTGTGTAA 849920
                              i            v    i                        
  rnd-1_family-         51 TTTCACTATGGGACACGGCCGTGGTGTAAATCCGTATTTTGTGTAA 96

Matrix = 20p41g.matrix
Kimura (with divCpGMod) = 6.76
Transitions / transversions = 1.00 (3/3)
Gap_init rate = 0.02 (2 / 92), avg. gap size = 1.50 (3 / 2)


555 3.61 8.33 1.11 scaffold32|size1035870 849916 849999 (172557) rnd-1_family-27#Unknown 1 90 (9) m_b580s001i192 110056

  scaffold32|si     849916 TGTAA--CCGTGATTTTCACTATGGGACACGGCCGTGGTGTAA--CCGTA 849961
                                --    -                               --     
  rnd-1_family-          1 TGTAAATCCGT-ATTTTCACTATGGGACACGGCCGTGGTGTAAATCCGTA 49

  scaffold32|si     849962 TTTTCACTATGGGACATGGCCATGTTG-AA--CCGTATTTT 849999
                                           i    i  v  -  --         
  rnd-1_family-         50 TTTTCACTATGGGACACGGCCGTGGTGTAAATCCGTATTTT 90

Matrix = 20p41g.matrix
Kimura (with divCpGMod) = 1.46
Transitions / transversions = 2.00 (2/1)
Gap_init rate = 0.06 (5 / 83), avg. gap size = 1.60 (8 / 5)


510 8.05 6.90 0.00 scaffold32|size1035870 848987 849073 (173483) C rnd-1_family-24#Unknown (25) 93 1 m_b580s001i170 110049

  scaffold32|si     848987 GTGTAAACCGTATTTTCACTATGGGACACGGCCGTG--GAAAATGCGTAT 849034
                              v  v                             -- v    v     
C rnd-1_family-         93 GTGAAATCCGTATTTTCACTATGGGACACGGCCGTGGTGTAAATCCGTAT 44

  scaffold32|si     849035 TTTCAC-ATGGGACAC-GCCA-GGTA-AAAACCGTATTTTCAC 849073
                                 -         -   i-   i-   v            
C rnd-1_family-         43 TTTCACTATGGGACACGGCCGTGGTGTAAATCCGTATTTTCAC 1

Matrix = 20p41g.matrix
Kimura (with divCpGMod) = 7.37
Transitions / transversions = 0.40 (2/5)
Gap_init rate = 0.06 (5 / 86), avg. gap size = 1.20 (6 / 5)

660 9.82 5.36 0.00 scaffold32|size1035870 848998 849109 (173447) C rnd-1_family-24#Unknown (0) 118 1 m_b580s001i171 110049

  scaffold32|si     848998 ATTTTCACTATGGGACACGGCCGTGG-AAAATGCGTATTTTCAC-ATGGG 849045
                                                     -i    v           -     
C rnd-1_family-        118 ATTTTCACTATGGGACACGGCCGTGGTGAAATCCGTATTTTCACTATGGG 69

  scaffold32|si     849046 ACAC-GCCA-GGTA-AAAACCGTATTTTCACTATGGGACACGCCCGTAGC 849092
                               -   i-   i-   v                       v    i i
C rnd-1_family-         68 ACACGGCCGTGGTGTAAATCCGTATTTTCACTATGGGACACGGCCGTGGT 19

  scaffold32|si     849093 GAAAACCCG-ATTTTGAC 849109
                            v   i   -     v  
C rnd-1_family-         18 GTAAATCCGTATTTTCAC 1

Matrix = 20p41g.matrix
Kimura (with divCpGMod) = 9.63
Transitions / transversions = 1.20 (6/5)
Gap_init rate = 0.05 (6 / 111), avg. gap size = 1.00 (6 / 6)

661 11.50 4.42 0.00 scaffold32|size1035870 849033 849145 (173411) C rnd-1_family-24#Unknown (0) 118 1 m_b580s001i173 110049

  scaffold32|si     849033 ATTTTCAC-ATGGGACACG-CCA-GGTAAAAACCGTATTTTCACTATGGG 849079
                                   -          -  i-   i   v                  
C rnd-1_family-        118 ATTTTCACTATGGGACACGGCCGTGGTGAAATCCGTATTTTCACTATGGG 69

  scaffold32|si     849080 ACACGCCCGTAGCGAAAACCCG-ATTTTGACTATGGGAAACAACCGTGGT 849128
                                v    i i v   i   -     v         v  ii       
C rnd-1_family-         68 ACACGGCCGTGGTGTAAATCCGTATTTTCACTATGGGACACGGCCGTGGT 19

  scaffold32|si     849129 GGAAATCCG-ATTTTCAC 849145
                            v       -        
C rnd-1_family-         18 GTAAATCCGTATTTTCAC 1

Matrix = 20p41g.matrix
Kimura (with divCpGMod) = 10.65
Transitions / transversions = 1.17 (7/6)
Gap_init rate = 0.04 (5 / 112), avg. gap size = 1.00 (5 / 5)

640 11.11 3.67 0.89 scaffold32|size1035870 849066 849174 (173382) C rnd-1_family-24#Unknown (0) 118 7 m_b580s001i174 110049

  scaffold32|si     849066 ATTTTCACTATGGGACACGCCCGTAGCGAAAACCCGATTTTGACTATGGG 849115
                                              v    i i    v  vv     v        
C rnd-1_family-        118 ATTTTCACTATGGGACACGGCCGTGGTGAAATCCGTATTTTCACTATGGG 69

  scaffold32|si     849116 AAACAACCGTGGTGGAAATCCG-ATTTTCACTATGGGACAC-GCCGCGGG 849163
                            v  ii        v       -                  -    i-  
C rnd-1_family-         68 ACACGGCCGTGGTGTAAATCCGTATTTTCACTATGGGACACGGCCGT-GG 20

  scaffold32|si     849164 TGTAA--CCGTAT 849174
                                --      
C rnd-1_family-         19 TGTAAATCCGTAT 7

Matrix = 20p41g.matrix
Kimura (with divCpGMod) = 11.06
Transitions / transversions = 0.71 (5/7)
Gap_init rate = 0.04 (4 / 108), avg. gap size = 1.25 (5 / 4)

422 13.56 5.74 9.32 scaffold32|size1035870 849138 849259 (173297) C rnd-1_family-24#Unknown (0) 118 1 m_b580s001i176 110049

  scaffold32|si     849138 ATTTTCACTATGGGACAC-GCCGCGGGTGTAA-CCGTA---TCACTCTGT 849182
                                             -    i-    v  -     ---     v  v
C rnd-1_family-        118 ATTTTCACTATGGGACACGGCCGT-GGTGAAATCCGTATTTTCACTATGG 70

  scaffold32|si     849183 GTCAC-GCTGTGGTTTAACCGTATTTTAAACCGTATTTTCACTGTGAGAT 849231
                            v   -  i     v   ----  ------             i  i  i
C rnd-1_family-         69 GACACGGCCGTGGTGTAA----AT------CCGTATTTTCACTATGGGAC 30

  scaffold32|si     849232 GCTGCCTTGTTG-AAATCTGTATTTTCAC 849259
                           i v   v  v  -     i          
C rnd-1_family-         29 ACGGCCGTGGTGTAAATCCGTATTTTCAC 1

Matrix = 20p41g.matrix
Kimura (with divCpGMod) = 12.95
Transitions / transversions = 0.88 (7/8)
Gap_init rate = 0.13 (16 / 121), avg. gap size = 1.12 (18 / 16)

673 11.01 5.50 0.00 scaffold32|size1035870 849216 849324 (173232) C rnd-1_family-24#Unknown (0) 118 4 m_b580s001i178 110049

  scaffold32|si     849216 ATTTTCACTGTGAGATGCTGCCTTGTTGAAATCTGTATTTTCACTATGGG 849265
                                    i  i  ii v   v  v       i                
C rnd-1_family-        118 ATTTTCACTATGGGACACGGCCGTGGTGAAATCCGTATTTTCACTATGGG 69

  scaffold32|si     849266 ACAAGGCC--GGTGTAAA-CCGTATTTTAACTATGGGACACGCC---GGT 849309
                              v    --        -         v             v ---   
C rnd-1_family-         68 ACACGGCCGTGGTGTAAATCCGTATTTTCACTATGGGACACGGCCGTGGT 19

  scaffold32|si     849310 GTAAACCCGTATTTT 849324
                                i         
C rnd-1_family-         18 GTAAATCCGTATTTT 4

Matrix = 20p41g.matrix
Kimura (with divCpGMod) = 10.96
Transitions / transversions = 1.00 (6/6)
Gap_init rate = 0.03 (3 / 108), avg. gap size = 2.00 (6 / 3)

461 10.60 1.96 32.20 scaffold32|size1035870 849252 849404 (173152) C rnd-1_family-24#Unknown (0) 118 1 m_b580s001i179 110049

  scaffold32|si     849252 ATTTTCACTATGGGACAAGGCCG--GTGTAAACCGTATTTTAACTATGGG 849299
                                            v     --   v  v         v        
C rnd-1_family-        118 ATTTTCACTATGGGACACGGCCGTGGTGAAATCCGTATTTTCACTATGGG 69

  scaffold32|si     849300 ACACGCCGGTGTAAACCCGTATTTTGTGTAAATCGACGCGGGTTTAAATC 849349
                                v v   --------------         --------------- 
C rnd-1_family-         68 ACACGGCCGTG--------------GTGTAAATC---------------C 48

  scaffold32|si     849350 GTATTTTCATTATGGGACGCCCGTAAACCGCATTTTGTGTAAATCCG-AT 849398
                                    i        i -----ii   ---- v           -  
C rnd-1_family-         47 GTATTTTCACTATGGGACAC-----GGCCG----TGGTGTAAATCCGTAT 7

  scaffold32|si     849399 TTTCAC 849404
                                 
C rnd-1_family-          6 TTTCAC 1

Matrix = 20p41g.matrix
Kimura (with divCpGMod) = 9.34
Transitions / transversions = 0.57 (4/7)
Gap_init rate = 0.26 (40 / 152), avg. gap size = 1.02 (41 / 40)

549 9.95 5.74 9.32 scaffold32|size1035870 849352 849473 (173083) C rnd-1_family-24#Unknown (0) 118 1 m_b580s001i180 110049

  scaffold32|si     849352 ATTTTCATTATGGGACGCCCGTAAACCGCATTTTGTGTAAATCCG-ATTT 849400
                                  i        i -----ii   ---- v   -       -    
C rnd-1_family-        118 ATTTTCACTATGGGACAC-----GGCCG----TGGTG-AAATCCGTATTT 79

  scaffold32|si     849401 TCACTTTGGGACACAGCC----TGTAAACCCAGATTTTCACTATGGGACA 849446
                                v        i   ----      i  iv                 
C rnd-1_family-         78 TCACTATGGGACACGGCCGTGGTGTAAATCCGTATTTTCACTATGGGACA 29

  scaffold32|si     849447 CGGCCGCGGTTGT-AATCCG-ATTTTCAC 849473
                                 i  -   -      -        
C rnd-1_family-         28 CGGCCGTGG-TGTAAATCCGTATTTTCAC 1

Matrix = 20p41g.matrix
Kimura (with divCpGMod) = 7.92
Transitions / transversions = 2.67 (8/3)
Gap_init rate = 0.12 (15 / 121), avg. gap size = 1.20 (18 / 15)

810 5.31 4.39 0.85 scaffold32|size1035870 849430 849543 (173013) C rnd-1_family-24#Unknown (0) 118 1 m_b580s001i182 110049

  scaffold32|si     849430 ATTTTCACTATGGGACACGGCCGCGGTTGTAATCCG-ATTTTCACTATGG 849478
                                                  i   - v      -             
C rnd-1_family-        118 ATTTTCACTATGGGACACGGCCGTGGT-GAAATCCGTATTTTCACTATGG 70

  scaffold32|si     849479 GACACGGCCGTGGTGT-AATCTGTATTTTCACTATGGAAC---GCCGCTG 849524
                                           -    i               i  ---    iv 
C rnd-1_family-         69 GACACGGCCGTGGTGTAAATCCGTATTTTCACTATGGGACACGGCCGTGG 20

  scaffold32|si     849525 TGTAAATCCGTATTTTCAC 849543
                                              
C rnd-1_family-         19 TGTAAATCCGTATTTTCAC 1

Matrix = 20p41g.matrix
Kimura (with divCpGMod) = 4.67
Transitions / transversions = 2.00 (4/2)
Gap_init rate = 0.04 (4 / 113), avg. gap size = 1.50 (6 / 4)

803 8.10 2.63 2.63 scaffold32|size1035870 849466 849579 (172977) C rnd-1_family-24#Unknown (0) 118 5 m_b580s001i183 110049

  scaffold32|si     849466 ATTTTCACTATGGGACACGGCCGTGGTGTAATCTGTATTTTCACTATGGA 849515
                                                       v    i               i
C rnd-1_family-        118 ATTTTCACTATGGGACACGGCCGTGGTGAAATCCGTATTTTCACTATGGG 69

  scaffold32|si     849516 AC---GCCGCTGTGTAAATCCGTATTTTCACTATGAGACATGGTCGTAAT 849562
                             ---    iv                        i    i  i   i--
C rnd-1_family-         68 ACACGGCCGTGGTGTAAATCCGTATTTTCACTATGGGACACGGCCGTG-- 21

  scaffold32|si     849563 TGTGTAAATCCGTATTT 849579
                           -                
C rnd-1_family-         20 -GTGTAAATCCGTATTT 5

Matrix = 20p41g.matrix
Kimura (with divCpGMod) = 6.84
Transitions / transversions = 3.50 (7/2)
Gap_init rate = 0.04 (4 / 113), avg. gap size = 1.50 (6 / 4)

675 10.54 2.34 11.02 scaffold32|size1035870 849502 849629 (172927) C rnd-1_family-24#Unknown (0) 118 1 m_b580s001i184 110049

  scaffold32|si     849502 ATTTTCACTATGGAACGCCGCTGTGT--AAATCCGTATTTTCACTATGAG 849549
                                        i  i v  i   v--                    i 
C rnd-1_family-        118 ATTTTCACTATGGGACACGGCCGTGGTGAAATCCGTATTTTCACTATGGG 69

  scaffold32|si     849550 ACATGGTCGTAATTGTGTAAATCCGTATTT-CACTATGGGACATGGTCGT 849598
                              i  i   i---                -            i  i   
C rnd-1_family-         68 ACACGGCCGTG---GTGTAAATCCGTATTTTCACTATGGGACACGGCCGT 22

  scaffold32|si     849599 AGTGTGTAAATTGTGTAAACCGTATTTTCAC 849629
                           i--        --------            
C rnd-1_family-         21 G--GTGTAAAT--------CCGTATTTTCAC 1

Matrix = 20p41g.matrix
Kimura (with divCpGMod) = 8.68
Transitions / transversions = 5.00 (10/2)
Gap_init rate = 0.12 (15 / 127), avg. gap size = 1.07 (16 / 15)

529 10.14 0.68 32.43 scaffold32|size1035870 849577 849722 (172834) C rnd-1_family-24#Unknown (2) 116 6 m_b580s001i185 110049

  scaffold32|si     849577 TTTCACTATGGGACATGGTCGTAGTGTGTAAATTGTGTAAACCGTATTTT 849626
                                          i  i   i   ---    --------         
C rnd-1_family-        116 TTTCACTATGGGACACGGCCGTGGTG---AAAT--------CCGTATTTT 78

  scaffold32|si     849627 CACTATGAGACATGGTTGTGTTTGTAACCGTATTTTCACTCGCGGATGTA 849676
                                  i    i  ------------    ------------- i    
C rnd-1_family-         77 CACTATGGGACACGG------------CCGT-------------GGTGTA 53

  scaffold32|si     849677 AA-CCGCATTTTCACTATGTGACACGGCCGCTGTGTAAATCCGTATT 849722
                             -   i            v          iv               
C rnd-1_family-         52 AATCCGTATTTTCACTATGGGACACGGCCGTGGTGTAAATCCGTATT 6

Matrix = 20p41g.matrix
Kimura (with divCpGMod) = 7.94
Transitions / transversions = 4.00 (8/2)
Gap_init rate = 0.26 (37 / 145), avg. gap size = 1.00 (37 / 37)

368 6.65 30.77 0.85 scaffold32|size1035870 849683 849773 (172783) C rnd-1_family-24#Unknown (0) 118 1 m_b580s001i186 110049

  scaffold32|si     849683 ATTTTCACTATGTGACACGGCCGCTGTGTAAATCCGTAT------TAT-- 849724
                                       v          iv   -          ------   --
C rnd-1_family-        118 ATTTTCACTATGGGACACGGCCGTGGTG-AAATCCGTATTTTCACTATGG 70

  scaffold32|si     849725 ------------GTGTAAAACCGTA-TTTCAC----GGACACTGCCGC-G 849756
                           ------------       v     -      ----      v    i- 
C rnd-1_family-         69 GACACGGCCGTGGTGTAAATCCGTATTTTCACTATGGGACACGGCCGTGG 20

  scaffold32|si     849757 TGTAA--CCGTATTTTCAC 849773
                                --            
C rnd-1_family-         19 TGTAAATCCGTATTTTCAC 1

Matrix = 20p41g.matrix
Kimura (with divCpGMod) = 6.98
Transitions / transversions = 0.50 (2/4)
Gap_init rate = 0.09 (8 / 90), avg. gap size = 3.62 (29 / 8)

275 8.12 28.74 0.90 scaffold32|size1035870 849738 849824 (172732) C rnd-1_family-24#Unknown (2) 116 6 m_b580s001i187 110049

  scaffold32|si     849738 TTTCAC----GGACACTGCCGCG-TGTAA-CCGTATTTTCACTTCGGG-- 849779
                                 ----      v    i -  v  -             vi   --
C rnd-1_family-        116 TTTCACTATGGGACACGGCCGTGGTGAAATCCGTATTTTCACTATGGGAC 67

  scaffold32|si     849780 ------------TAAA-CCGTGATTTTCACTAT--GACAC-GCCGCTGTG 849813
                           ------------    -    -           --     -    iv   
C rnd-1_family-         66 ACGGCCGTGGTGTAAATCCGT-ATTTTCACTATGGGACACGGCCGTGGTG 18

  scaffold32|si     849814 TAAA-CCGTATT 849824
                               -       
C rnd-1_family-         17 TAAATCCGTATT 6

Matrix = 20p41g.matrix
Kimura (with divCpGMod) = 8.62
Transitions / transversions = 0.75 (3/4)
Gap_init rate = 0.12 (10 / 86), avg. gap size = 2.60 (26 / 10)

632 9.94 2.38 12.17 scaffold32|size1035870 849789 849914 (172642) C rnd-1_family-24#Unknown (0) 118 4 m_b580s001i189 110049

  scaffold32|si     849789 ATTTTCACTATGACACGCCGCTGTGTAAACCGTATTATGTGTAAAACCG- 849837
                                       iv  i v  i   -------------   -   v   -
C rnd-1_family-        118 ATTTTCACTATGGGACACGGCCGTG-------------GTG-AAATCCGT 83

  scaffold32|si     849838 ATTTTCACTATGGGACACCGCCGTGGTGTGA--CCGTATTTTTACTATGG 849885
                                             v          i --         i       
C rnd-1_family-         82 ATTTTCACTATGGGACACGGCCGTGGTGTAAATCCGTATTTTCACTATGG 33

  scaffold32|si     849886 GACACTGCCGCGGTGTAAATCCGTATTTT 849914
                                v    i                  
C rnd-1_family-         32 GACACGGCCGTGGTGTAAATCCGTATTTT 4

Matrix = 20p41g.matrix
Kimura (with divCpGMod) = 9.63
Transitions / transversions = 1.20 (6/5)
Gap_init rate = 0.13 (16 / 125), avg. gap size = 1.06 (17 / 16)

759 5.30 2.29 13.56 scaffold32|size1035870 849838 849968 (172588) C rnd-1_family-24#Unknown (0) 118 1 m_b580s001i191 110049

  scaffold32|si     849838 ATTTTCACTATGGGACACCGCCGTGGTGTGA-CCGTATTTTTACTATGGG 849886
                                             v         vi -         i        
C rnd-1_family-        118 ATTTTCACTATGGGACACGGCCGTGGTGAAATCCGTATTTTCACTATGGG 69

  scaffold32|si     849887 ACACTGCCGCGGTGTAAATCCGTATTTTGTGTAACCGTGATTTTCACTAT 849936
                               v    i                  ----------------      
C rnd-1_family-         68 ACACGGCCGTGGTGTAAATCCGTATTTT----------------CACTAT 35

  scaffold32|si     849937 GGGACACGGCCGTGGTGTAA--CCGTATTTTCAC 849968
                                               --            
C rnd-1_family-         34 GGGACACGGCCGTGGTGTAAATCCGTATTTTCAC 1

Matrix = 20p41g.matrix
Kimura (with divCpGMod) = 5.41
Transitions / transversions = 1.00 (3/3)
Gap_init rate = 0.14 (18 / 130), avg. gap size = 1.06 (19 / 18)

774 8.77 3.51 0.00 scaffold32|size1035870 849926 850039 (172517) C rnd-1_family-24#Unknown (0) 118 1 m_b580s001i193 110049

  scaffold32|si     849926 ATTTTCACTATGGGACACGGCCGTGGTGTAA-CCGTATTTTCACTATGGG 849974
                                                       v  -                  
C rnd-1_family-        118 ATTTTCACTATGGGACACGGCCGTGGTGAAATCCGTATTTTCACTATGGG 69

  scaffold32|si     849975 ACATGGCCATGTTG-AA--CCGTATTTTTACTATGGGGGACGGCTGTGGT 850021
                              i    i  v  -  --         i        iv     i     
C rnd-1_family-         68 ACACGGCCGTGGTGTAAATCCGTATTTTCACTATGGGACACGGCCGTGGT 19

  scaffold32|si     850022 GTAAACCGGTATTTTCAC 850039
                                i v          
C rnd-1_family-         18 GTAAATCCGTATTTTCAC 1

Matrix = 20p41g.matrix
Kimura (with divCpGMod) = 6.70
Transitions / transversions = 1.50 (6/4)
Gap_init rate = 0.03 (3 / 113), avg. gap size = 1.33 (4 / 3)

762 8.85 4.42 0.00 scaffold32|size1035870 849961 850073 (172483) C rnd-1_family-24#Unknown (0) 118 1 m_b580s001i194 110049

  scaffold32|si     849961 ATTTTCACTATGGGACATGGCCATGTTGAA--CCGTATTTTTACTATGGG 850008
                                            i    i  v    --         i        
C rnd-1_family-        118 ATTTTCACTATGGGACACGGCCGTGGTGAAATCCGTATTTTCACTATGGG 69

  scaffold32|si     850009 GGACGGCTGTGGTGTAAACCGGTATTTTCACTATGGGACACTGCCG-GGT 850057
                           iv     i          i v                    v    -   
C rnd-1_family-         68 ACACGGCCGTGGTGTAAATCCGTATTTTCACTATGGGACACGGCCGTGGT 19

  scaffold32|si     850058 GTAA--CCGTATTTTCAC 850073
                               --            
C rnd-1_family-         18 GTAAATCCGTATTTTCAC 1

Matrix = 20p41g.matrix
Kimura (with divCpGMod) = 6.76
Transitions / transversions = 1.50 (6/4)
Gap_init rate = 0.03 (3 / 112), avg. gap size = 1.67 (5 / 3)

614 10.19 0.75 19.47 scaffold32|size1035870 849995 850128 (172428) C rnd-1_family-24#Unknown (0) 118 6 m_b580s001i195 110049

  scaffold32|si     849995 ATTTTTACTATGGGGGACGGCTGTGGTGTAAACCGGTATTTTCACTATGG 850044
                                i        iv     i      -   i v               
C rnd-1_family-        118 ATTTTCACTATGGGACACGGCCGTGGTG-AAATCCGTATTTTCACTATGG 70

  scaffold32|si     850045 GACACTGCCGGGTGTAACCGTATTTTCACTGCGGTGTAAATCCGTATTTT 850094
                                v    ---------------------i                  
C rnd-1_family-         69 GACACGGCCG---------------------TGGTGTAAATCCGTATTTT 41

  scaffold32|si     850095 CACTATGTGACAC-GCCGCTGTGTAAATCCGTATT 850128
                                  v     -    iv               
C rnd-1_family-         40 CACTATGGGACACGGCCGTGGTGTAAATCCGTATT 6

Matrix = 20p41g.matrix
Kimura (with divCpGMod) = 9.63
Transitions / transversions = 1.20 (6/5)
Gap_init rate = 0.17 (23 / 133), avg. gap size = 1.00 (23 / 23)

494 8.67 1.96 32.20 scaffold32|size1035870 850032 850184 (172372) C rnd-1_family-24#Unknown (0) 118 1 m_b580s001i196 110049

  scaffold32|si     850032 ATTTTCACTATGGGACACTGCCGGGTGTAACCGTATTTTCACTGCGGTGT 850081
                                             v    ---------------------i    -
C rnd-1_family-        118 ATTTTCACTATGGGACACGGCCG---------------------TGGTG- 91

  scaffold32|si     850082 AAATCCGTATTTTCACTATGTGACACGCCGCTGTGTAAATCCGTATTATG 850131
                                               v      --  i   -------------- 
C rnd-1_family-         90 AAATCCGTATTTTCACTATGGGACACG--GCCGTG--------------G 57

  scaffold32|si     850132 TGTAAAACCGTATTTTCACTAT-GGACACCGCCGTGGTGTGA--CCGTGA 850178
                                 v               -      v          i --    iv
C rnd-1_family-         56 TGTAAATCCGTATTTTCACTATGGGACACGGCCGTGGTGTAAATCCGTAT 7

  scaffold32|si     850179 TTTCAC 850184
                                 
C rnd-1_family-          6 TTTCAC 1

Matrix = 20p41g.matrix
Kimura (with divCpGMod) = 7.40
Transitions / transversions = 0.80 (4/5)
Gap_init rate = 0.26 (40 / 152), avg. gap size = 1.02 (41 / 40)

490 7.57 3.45 27.12 scaffold32|size1035870 850090 850234 (172322) C rnd-1_family-24#Unknown (0) 118 1 m_b580s001i197 110049

  scaffold32|si     850090 ATTTTCACTATGTGACACGCCGCTGTGTAAATCCGTATTATGTGTAAAAC 850139
                                       v      --  i   --------------   -   v 
C rnd-1_family-        118 ATTTTCACTATGGGACACG--GCCGTG--------------GTG-AAATC 86

  scaffold32|si     850140 CGTATTTTCACTATGG-ACACCGCCGTGGTGTGA--CCGTGATTTCACTA 850186
                                           -    v          i --    iv        
C rnd-1_family-         85 CGTATTTTCACTATGGGACACGGCCGTGGTGTAAATCCGTATTTTCACTA 36

  scaffold32|si     850187 TGGGAC--TGCCGTGGTGTAACCGTATTTTGTGTAAATCCGTATTTTCAC 850234
                                 --v            ---------------              
C rnd-1_family-         35 TGGGACACGGCCGTGGTGTAA---------------ATCCGTATTTTCAC 1

Matrix = 20p41g.matrix
Kimura (with divCpGMod) = 6.56
Transitions / transversions = 0.60 (3/5)
Gap_init rate = 0.24 (35 / 144), avg. gap size = 1.06 (37 / 35)

480 5.89 11.86 13.79 scaffold32|size1035870 850179 850296 (172260) C rnd-1_family-24#Unknown (2) 116 1 m_b580s001i200 110049

  scaffold32|si     850179 TTTCACTATGGGAC--TGCCGTGGTGTAACCGTATTTTGTGTAAATCCGT 850226
                                         --v         ----------------        
C rnd-1_family-        116 TTTCACTATGGGACACGGCCGTGGTG----------------AAATCCGT 83

  scaffold32|si     850227 ATTTTCAC---GGGACACGGCC--GGTGTAAACC---ATTTTCACTATGG 850268
                                   ---           --        i ---             
C rnd-1_family-         82 ATTTTCACTATGGGACACGGCCGTGGTGTAAATCCGTATTTTCACTATGG 33

  scaffold32|si     850269 GACATGGCCATG--TTAAA-CCG-ATTTTTAC 850296
                               i    i  --v    -   -     i  
C rnd-1_family-         32 GACACGGCCGTGGTGTAAATCCGTATTTTCAC 1

Matrix = 20p41g.matrix
Kimura (with divCpGMod) = 4.24
Transitions / transversions = 2.00 (4/2)
Gap_init rate = 0.20 (23 / 117), avg. gap size = 1.30 (30 / 23)

596 7.92 10.89 0.00 scaffold32|size1035870 850227 850327 (172229) C rnd-1_family-24#Unknown (0) 118 7 m_b580s001i201 110049

  scaffold32|si     850227 ATTTTCAC---GGGACACGGCCG--GTGTAAACC--ATTTTCACTATGGG 850269
                                   ---            --   v  v  --              
C rnd-1_family-        118 ATTTTCACTATGGGACACGGCCGTGGTGAAATCCGTATTTTCACTATGGG 69

  scaffold32|si     850270 ACATGGCCATGTT--AAA-CCG-ATTTTTACTATGGGACACGGCTGTGGT 850315
                              i    i  v --   -   -     i               i     
C rnd-1_family-         68 ACACGGCCGTGGTGTAAATCCGTATTTTCACTATGGGACACGGCCGTGGT 19

  scaffold32|si     850316 GTAAATCTGTAT 850327
                                  i    
C rnd-1_family-         18 GTAAATCCGTAT 7

Matrix = 20p41g.matrix
Kimura (with divCpGMod) = 4.49
Transitions / transversions = 1.67 (5/3)
Gap_init rate = 0.06 (6 / 100), avg. gap size = 1.83 (11 / 6)


583 6.52 7.61 0.00 scaffold32|size1035870 850132 850223 (172333) rnd-1_family-27#Unknown 1 99 (0) m_b580s001i198 110057

  scaffold32|si     850132 TGTAAAACCGTATTTTCACTATGG-ACACCGCCGTGGTGTGA--CCGTGA 850178
                                 v                 -    v          i --    iv
  rnd-1_family-          1 TGTAAATCCGTATTTTCACTATGGGACACGGCCGTGGTGTAAATCCGTAT 50

  scaffold32|si     850179 TTTCACTATGGGAC--TGCCGTGGTGTAA--CCGTATTTTGTGTAAATC 850223
                                         --v            --                  
  rnd-1_family-         51 TTTCACTATGGGACACGGCCGTGGTGTAAATCCGTATTTTGTGTAAATC 99

Matrix = 20p41g.matrix
Kimura (with divCpGMod) = 6.82
Transitions / transversions = 0.50 (2/4)
Gap_init rate = 0.04 (4 / 91), avg. gap size = 1.75 (7 / 4)

253 17.17 10.00 10.00 scaffold32|size1035870 850158 850267 (172289) rnd-1_family-34#Unknown 3 112 (25) m_b580s001i199 110057

  scaffold32|si     850158 ACCGCCGTGGTGTGA--CCGTGATTTCACTATGGGACTGCCGTGGTGTAA 850205
                             v   i i    i --    iv          vv --------ivi   
  rnd-1_family-          3 ACGGCCATAGTGTAAATCCGTATTTTCACTATGTCA--------AAATAA 44

  scaffold32|si     850206 CCGTATTTTGTGTAAATCCGTATTTTCAC---GGGACACGGCCG--GTGT 850250
                           i   --- v                    --- vv v       --    
  rnd-1_family-         45 TCGT---TAGTGTAAATCCGTATTTTCACTATGTCAAACGGCCGTAGTGT 91

  scaffold32|si     850251 AAACC---ATTTTC-ACTATG 850267
                              i ---      -      
  rnd-1_family-         92 AAATCCGTATTTTCAACTATG 112

Matrix = 20p41g.matrix
Kimura (with divCpGMod) = 19.57
Transitions / transversions = 0.89 (8/9)
Gap_init rate = 0.15 (16 / 109), avg. gap size = 1.38 (22 / 16)


502 9.99 7.53 3.09 scaffold32|size1035870 850248 850340 (172216) rnd-1_family-27#Unknown 1 97 (2) m_b580s001i202 110058

  scaffold32|si     850248 TGTAAACC---ATTTTCACTATGGGACATGGCCATGTT--AAA-CCG-AT 850290
                                 i ---                 i    i  v --   -   -  
  rnd-1_family-          1 TGTAAATCCGTATTTTCACTATGGGACACGGCCGTGGTGTAAATCCGTAT 50

  scaffold32|si     850291 TTTTACTATGGGACACGGCTGTGGTGTAAATCTGTATCATTTTTTGTGAA 850340
                              i               i            i  ---     v   i  
  rnd-1_family-         51 TTTCACTATGGGACACGGCCGTGGTGTAAATCCGT---ATTTTGTGTAAA 97

Matrix = 20p41g.matrix
Kimura (with divCpGMod) = 6.28
Transitions / transversions = 3.50 (7/2)
Gap_init rate = 0.08 (7 / 92), avg. gap size = 1.43 (10 / 7)


510 8.05 6.90 0.00 scaffold32|size1035870 848987 849073 (173483) C rnd-1_family-24#Unknown (25) 93 1 m_b580s001i170 110049

  scaffold32|si     848987 GTGTAAACCGTATTTTCACTATGGGACACGGCCGTG--GAAAATGCGTAT 849034
                              v  v                             -- v    v     
C rnd-1_family-         93 GTGAAATCCGTATTTTCACTATGGGACACGGCCGTGGTGTAAATCCGTAT 44

  scaffold32|si     849035 TTTCAC-ATGGGACAC-GCCA-GGTA-AAAACCGTATTTTCAC 849073
                                 -         -   i-   i-   v            
C rnd-1_family-         43 TTTCACTATGGGACACGGCCGTGGTGTAAATCCGTATTTTCAC 1

Matrix = 20p41g.matrix
Kimura (with divCpGMod) = 7.37
Transitions / transversions = 0.40 (2/5)
Gap_init rate = 0.06 (5 / 86), avg. gap size = 1.20 (6 / 5)

660 9.82 5.36 0.00 scaffold32|size1035870 848998 849109 (173447) C rnd-1_family-24#Unknown (0) 118 1 m_b580s001i171 110049

  scaffold32|si     848998 ATTTTCACTATGGGACACGGCCGTGG-AAAATGCGTATTTTCAC-ATGGG 849045
                                                     -i    v           -     
C rnd-1_family-        118 ATTTTCACTATGGGACACGGCCGTGGTGAAATCCGTATTTTCACTATGGG 69

  scaffold32|si     849046 ACAC-GCCA-GGTA-AAAACCGTATTTTCACTATGGGACACGCCCGTAGC 849092
                               -   i-   i-   v                       v    i i
C rnd-1_family-         68 ACACGGCCGTGGTGTAAATCCGTATTTTCACTATGGGACACGGCCGTGGT 19

  scaffold32|si     849093 GAAAACCCG-ATTTTGAC 849109
                            v   i   -     v  
C rnd-1_family-         18 GTAAATCCGTATTTTCAC 1

Matrix = 20p41g.matrix
Kimura (with divCpGMod) = 9.63
Transitions / transversions = 1.20 (6/5)
Gap_init rate = 0.05 (6 / 111), avg. gap size = 1.00 (6 / 6)

661 11.50 4.42 0.00 scaffold32|size1035870 849033 849145 (173411) C rnd-1_family-24#Unknown (0) 118 1 m_b580s001i173 110049

  scaffold32|si     849033 ATTTTCAC-ATGGGACACG-CCA-GGTAAAAACCGTATTTTCACTATGGG 849079
                                   -          -  i-   i   v                  
C rnd-1_family-        118 ATTTTCACTATGGGACACGGCCGTGGTGAAATCCGTATTTTCACTATGGG 69

  scaffold32|si     849080 ACACGCCCGTAGCGAAAACCCG-ATTTTGACTATGGGAAACAACCGTGGT 849128
                                v    i i v   i   -     v         v  ii       
C rnd-1_family-         68 ACACGGCCGTGGTGTAAATCCGTATTTTCACTATGGGACACGGCCGTGGT 19

  scaffold32|si     849129 GGAAATCCG-ATTTTCAC 849145
                            v       -        
C rnd-1_family-         18 GTAAATCCGTATTTTCAC 1

Matrix = 20p41g.matrix
Kimura (with divCpGMod) = 10.65
Transitions / transversions = 1.17 (7/6)
Gap_init rate = 0.04 (5 / 112), avg. gap size = 1.00 (5 / 5)

640 11.11 3.67 0.89 scaffold32|size1035870 849066 849174 (173382) C rnd-1_family-24#Unknown (0) 118 7 m_b580s001i174 110049

  scaffold32|si     849066 ATTTTCACTATGGGACACGCCCGTAGCGAAAACCCGATTTTGACTATGGG 849115
                                              v    i i    v  vv     v        
C rnd-1_family-        118 ATTTTCACTATGGGACACGGCCGTGGTGAAATCCGTATTTTCACTATGGG 69

  scaffold32|si     849116 AAACAACCGTGGTGGAAATCCG-ATTTTCACTATGGGACAC-GCCGCGGG 849163
                            v  ii        v       -                  -    i-  
C rnd-1_family-         68 ACACGGCCGTGGTGTAAATCCGTATTTTCACTATGGGACACGGCCGT-GG 20

  scaffold32|si     849164 TGTAA--CCGTAT 849174
                                --      
C rnd-1_family-         19 TGTAAATCCGTAT 7

Matrix = 20p41g.matrix
Kimura (with divCpGMod) = 11.06
Transitions / transversions = 0.71 (5/7)
Gap_init rate = 0.04 (4 / 108), avg. gap size = 1.25 (5 / 4)

422 13.56 5.74 9.32 scaffold32|size1035870 849138 849259 (173297) C rnd-1_family-24#Unknown (0) 118 1 m_b580s001i176 110049

  scaffold32|si     849138 ATTTTCACTATGGGACAC-GCCGCGGGTGTAA-CCGTA---TCACTCTGT 849182
                                             -    i-    v  -     ---     v  v
C rnd-1_family-        118 ATTTTCACTATGGGACACGGCCGT-GGTGAAATCCGTATTTTCACTATGG 70

  scaffold32|si     849183 GTCAC-GCTGTGGTTTAACCGTATTTTAAACCGTATTTTCACTGTGAGAT 849231
                            v   -  i     v   ----  ------             i  i  i
C rnd-1_family-         69 GACACGGCCGTGGTGTAA----AT------CCGTATTTTCACTATGGGAC 30

  scaffold32|si     849232 GCTGCCTTGTTG-AAATCTGTATTTTCAC 849259
                           i v   v  v  -     i          
C rnd-1_family-         29 ACGGCCGTGGTGTAAATCCGTATTTTCAC 1

Matrix = 20p41g.matrix
Kimura (with divCpGMod) = 12.95
Transitions / transversions = 0.88 (7/8)
Gap_init rate = 0.13 (16 / 121), avg. gap size = 1.12 (18 / 16)

673 11.01 5.50 0.00 scaffold32|size1035870 849216 849324 (173232) C rnd-1_family-24#Unknown (0) 118 4 m_b580s001i178 110049

  scaffold32|si     849216 ATTTTCACTGTGAGATGCTGCCTTGTTGAAATCTGTATTTTCACTATGGG 849265
                                    i  i  ii v   v  v       i                
C rnd-1_family-        118 ATTTTCACTATGGGACACGGCCGTGGTGAAATCCGTATTTTCACTATGGG 69

  scaffold32|si     849266 ACAAGGCC--GGTGTAAA-CCGTATTTTAACTATGGGACACGCC---GGT 849309
                              v    --        -         v             v ---   
C rnd-1_family-         68 ACACGGCCGTGGTGTAAATCCGTATTTTCACTATGGGACACGGCCGTGGT 19

  scaffold32|si     849310 GTAAACCCGTATTTT 849324
                                i         
C rnd-1_family-         18 GTAAATCCGTATTTT 4

Matrix = 20p41g.matrix
Kimura (with divCpGMod) = 10.96
Transitions / transversions = 1.00 (6/6)
Gap_init rate = 0.03 (3 / 108), avg. gap size = 2.00 (6 / 3)

461 10.60 1.96 32.20 scaffold32|size1035870 849252 849404 (173152) C rnd-1_family-24#Unknown (0) 118 1 m_b580s001i179 110049

  scaffold32|si     849252 ATTTTCACTATGGGACAAGGCCG--GTGTAAACCGTATTTTAACTATGGG 849299
                                            v     --   v  v         v        
C rnd-1_family-        118 ATTTTCACTATGGGACACGGCCGTGGTGAAATCCGTATTTTCACTATGGG 69

  scaffold32|si     849300 ACACGCCGGTGTAAACCCGTATTTTGTGTAAATCGACGCGGGTTTAAATC 849349
                                v v   --------------         --------------- 
C rnd-1_family-         68 ACACGGCCGTG--------------GTGTAAATC---------------C 48

  scaffold32|si     849350 GTATTTTCATTATGGGACGCCCGTAAACCGCATTTTGTGTAAATCCG-AT 849398
                                    i        i -----ii   ---- v           -  
C rnd-1_family-         47 GTATTTTCACTATGGGACAC-----GGCCG----TGGTGTAAATCCGTAT 7

  scaffold32|si     849399 TTTCAC 849404
                                 
C rnd-1_family-          6 TTTCAC 1

Matrix = 20p41g.matrix
Kimura (with divCpGMod) = 9.34
Transitions / transversions = 0.57 (4/7)
Gap_init rate = 0.26 (40 / 152), avg. gap size = 1.02 (41 / 40)

549 9.95 5.74 9.32 scaffold32|size1035870 849352 849473 (173083) C rnd-1_family-24#Unknown (0) 118 1 m_b580s001i180 110049

  scaffold32|si     849352 ATTTTCATTATGGGACGCCCGTAAACCGCATTTTGTGTAAATCCG-ATTT 849400
                                  i        i -----ii   ---- v   -       -    
C rnd-1_family-        118 ATTTTCACTATGGGACAC-----GGCCG----TGGTG-AAATCCGTATTT 79

  scaffold32|si     849401 TCACTTTGGGACACAGCC----TGTAAACCCAGATTTTCACTATGGGACA 849446
                                v        i   ----      i  iv                 
C rnd-1_family-         78 TCACTATGGGACACGGCCGTGGTGTAAATCCGTATTTTCACTATGGGACA 29

  scaffold32|si     849447 CGGCCGCGGTTGT-AATCCG-ATTTTCAC 849473
                                 i  -   -      -        
C rnd-1_family-         28 CGGCCGTGG-TGTAAATCCGTATTTTCAC 1

Matrix = 20p41g.matrix
Kimura (with divCpGMod) = 7.92
Transitions / transversions = 2.67 (8/3)
Gap_init rate = 0.12 (15 / 121), avg. gap size = 1.20 (18 / 15)

810 5.31 4.39 0.85 scaffold32|size1035870 849430 849543 (173013) C rnd-1_family-24#Unknown (0) 118 1 m_b580s001i182 110049

  scaffold32|si     849430 ATTTTCACTATGGGACACGGCCGCGGTTGTAATCCG-ATTTTCACTATGG 849478
                                                  i   - v      -             
C rnd-1_family-        118 ATTTTCACTATGGGACACGGCCGTGGT-GAAATCCGTATTTTCACTATGG 70

  scaffold32|si     849479 GACACGGCCGTGGTGT-AATCTGTATTTTCACTATGGAAC---GCCGCTG 849524
                                           -    i               i  ---    iv 
C rnd-1_family-         69 GACACGGCCGTGGTGTAAATCCGTATTTTCACTATGGGACACGGCCGTGG 20

  scaffold32|si     849525 TGTAAATCCGTATTTTCAC 849543
                                              
C rnd-1_family-         19 TGTAAATCCGTATTTTCAC 1

Matrix = 20p41g.matrix
Kimura (with divCpGMod) = 4.67
Transitions / transversions = 2.00 (4/2)
Gap_init rate = 0.04 (4 / 113), avg. gap size = 1.50 (6 / 4)

803 8.10 2.63 2.63 scaffold32|size1035870 849466 849579 (172977) C rnd-1_family-24#Unknown (0) 118 5 m_b580s001i183 110049

  scaffold32|si     849466 ATTTTCACTATGGGACACGGCCGTGGTGTAATCTGTATTTTCACTATGGA 849515
                                                       v    i               i
C rnd-1_family-        118 ATTTTCACTATGGGACACGGCCGTGGTGAAATCCGTATTTTCACTATGGG 69

  scaffold32|si     849516 AC---GCCGCTGTGTAAATCCGTATTTTCACTATGAGACATGGTCGTAAT 849562
                             ---    iv                        i    i  i   i--
C rnd-1_family-         68 ACACGGCCGTGGTGTAAATCCGTATTTTCACTATGGGACACGGCCGTG-- 21

  scaffold32|si     849563 TGTGTAAATCCGTATTT 849579
                           -                
C rnd-1_family-         20 -GTGTAAATCCGTATTT 5

Matrix = 20p41g.matrix
Kimura (with divCpGMod) = 6.84
Transitions / transversions = 3.50 (7/2)
Gap_init rate = 0.04 (4 / 113), avg. gap size = 1.50 (6 / 4)

675 10.54 2.34 11.02 scaffold32|size1035870 849502 849629 (172927) C rnd-1_family-24#Unknown (0) 118 1 m_b580s001i184 110049

  scaffold32|si     849502 ATTTTCACTATGGAACGCCGCTGTGT--AAATCCGTATTTTCACTATGAG 849549
                                        i  i v  i   v--                    i 
C rnd-1_family-        118 ATTTTCACTATGGGACACGGCCGTGGTGAAATCCGTATTTTCACTATGGG 69

  scaffold32|si     849550 ACATGGTCGTAATTGTGTAAATCCGTATTT-CACTATGGGACATGGTCGT 849598
                              i  i   i---                -            i  i   
C rnd-1_family-         68 ACACGGCCGTG---GTGTAAATCCGTATTTTCACTATGGGACACGGCCGT 22

  scaffold32|si     849599 AGTGTGTAAATTGTGTAAACCGTATTTTCAC 849629
                           i--        --------            
C rnd-1_family-         21 G--GTGTAAAT--------CCGTATTTTCAC 1

Matrix = 20p41g.matrix
Kimura (with divCpGMod) = 8.68
Transitions / transversions = 5.00 (10/2)
Gap_init rate = 0.12 (15 / 127), avg. gap size = 1.07 (16 / 15)

529 10.14 0.68 32.43 scaffold32|size1035870 849577 849722 (172834) C rnd-1_family-24#Unknown (2) 116 6 m_b580s001i185 110049

  scaffold32|si     849577 TTTCACTATGGGACATGGTCGTAGTGTGTAAATTGTGTAAACCGTATTTT 849626
                                          i  i   i   ---    --------         
C rnd-1_family-        116 TTTCACTATGGGACACGGCCGTGGTG---AAAT--------CCGTATTTT 78

  scaffold32|si     849627 CACTATGAGACATGGTTGTGTTTGTAACCGTATTTTCACTCGCGGATGTA 849676
                                  i    i  ------------    ------------- i    
C rnd-1_family-         77 CACTATGGGACACGG------------CCGT-------------GGTGTA 53

  scaffold32|si     849677 AA-CCGCATTTTCACTATGTGACACGGCCGCTGTGTAAATCCGTATT 849722
                             -   i            v          iv               
C rnd-1_family-         52 AATCCGTATTTTCACTATGGGACACGGCCGTGGTGTAAATCCGTATT 6

Matrix = 20p41g.matrix
Kimura (with divCpGMod) = 7.94
Transitions / transversions = 4.00 (8/2)
Gap_init rate = 0.26 (37 / 145), avg. gap size = 1.00 (37 / 37)

368 6.65 30.77 0.85 scaffold32|size1035870 849683 849773 (172783) C rnd-1_family-24#Unknown (0) 118 1 m_b580s001i186 110049

  scaffold32|si     849683 ATTTTCACTATGTGACACGGCCGCTGTGTAAATCCGTAT------TAT-- 849724
                                       v          iv   -          ------   --
C rnd-1_family-        118 ATTTTCACTATGGGACACGGCCGTGGTG-AAATCCGTATTTTCACTATGG 70

  scaffold32|si     849725 ------------GTGTAAAACCGTA-TTTCAC----GGACACTGCCGC-G 849756
                           ------------       v     -      ----      v    i- 
C rnd-1_family-         69 GACACGGCCGTGGTGTAAATCCGTATTTTCACTATGGGACACGGCCGTGG 20

  scaffold32|si     849757 TGTAA--CCGTATTTTCAC 849773
                                --            
C rnd-1_family-         19 TGTAAATCCGTATTTTCAC 1

Matrix = 20p41g.matrix
Kimura (with divCpGMod) = 6.98
Transitions / transversions = 0.50 (2/4)
Gap_init rate = 0.09 (8 / 90), avg. gap size = 3.62 (29 / 8)

275 8.12 28.74 0.90 scaffold32|size1035870 849738 849824 (172732) C rnd-1_family-24#Unknown (2) 116 6 m_b580s001i187 110049

  scaffold32|si     849738 TTTCAC----GGACACTGCCGCG-TGTAA-CCGTATTTTCACTTCGGG-- 849779
                                 ----      v    i -  v  -             vi   --
C rnd-1_family-        116 TTTCACTATGGGACACGGCCGTGGTGAAATCCGTATTTTCACTATGGGAC 67

  scaffold32|si     849780 ------------TAAA-CCGTGATTTTCACTAT--GACAC-GCCGCTGTG 849813
                           ------------    -    -           --     -    iv   
C rnd-1_family-         66 ACGGCCGTGGTGTAAATCCGT-ATTTTCACTATGGGACACGGCCGTGGTG 18

  scaffold32|si     849814 TAAA-CCGTATT 849824
                               -       
C rnd-1_family-         17 TAAATCCGTATT 6

Matrix = 20p41g.matrix
Kimura (with divCpGMod) = 8.62
Transitions / transversions = 0.75 (3/4)
Gap_init rate = 0.12 (10 / 86), avg. gap size = 2.60 (26 / 10)

632 9.94 2.38 12.17 scaffold32|size1035870 849789 849914 (172642) C rnd-1_family-24#Unknown (0) 118 4 m_b580s001i189 110049

  scaffold32|si     849789 ATTTTCACTATGACACGCCGCTGTGTAAACCGTATTATGTGTAAAACCG- 849837
                                       iv  i v  i   -------------   -   v   -
C rnd-1_family-        118 ATTTTCACTATGGGACACGGCCGTG-------------GTG-AAATCCGT 83

  scaffold32|si     849838 ATTTTCACTATGGGACACCGCCGTGGTGTGA--CCGTATTTTTACTATGG 849885
                                             v          i --         i       
C rnd-1_family-         82 ATTTTCACTATGGGACACGGCCGTGGTGTAAATCCGTATTTTCACTATGG 33

  scaffold32|si     849886 GACACTGCCGCGGTGTAAATCCGTATTTT 849914
                                v    i                  
C rnd-1_family-         32 GACACGGCCGTGGTGTAAATCCGTATTTT 4

Matrix = 20p41g.matrix
Kimura (with divCpGMod) = 9.63
Transitions / transversions = 1.20 (6/5)
Gap_init rate = 0.13 (16 / 125), avg. gap size = 1.06 (17 / 16)

759 5.30 2.29 13.56 scaffold32|size1035870 849838 849968 (172588) C rnd-1_family-24#Unknown (0) 118 1 m_b580s001i191 110049

  scaffold32|si     849838 ATTTTCACTATGGGACACCGCCGTGGTGTGA-CCGTATTTTTACTATGGG 849886
                                             v         vi -         i        
C rnd-1_family-        118 ATTTTCACTATGGGACACGGCCGTGGTGAAATCCGTATTTTCACTATGGG 69

  scaffold32|si     849887 ACACTGCCGCGGTGTAAATCCGTATTTTGTGTAACCGTGATTTTCACTAT 849936
                               v    i                  ----------------      
C rnd-1_family-         68 ACACGGCCGTGGTGTAAATCCGTATTTT----------------CACTAT 35

  scaffold32|si     849937 GGGACACGGCCGTGGTGTAA--CCGTATTTTCAC 849968
                                               --            
C rnd-1_family-         34 GGGACACGGCCGTGGTGTAAATCCGTATTTTCAC 1

Matrix = 20p41g.matrix
Kimura (with divCpGMod) = 5.41
Transitions / transversions = 1.00 (3/3)
Gap_init rate = 0.14 (18 / 130), avg. gap size = 1.06 (19 / 18)

774 8.77 3.51 0.00 scaffold32|size1035870 849926 850039 (172517) C rnd-1_family-24#Unknown (0) 118 1 m_b580s001i193 110049

  scaffold32|si     849926 ATTTTCACTATGGGACACGGCCGTGGTGTAA-CCGTATTTTCACTATGGG 849974
                                                       v  -                  
C rnd-1_family-        118 ATTTTCACTATGGGACACGGCCGTGGTGAAATCCGTATTTTCACTATGGG 69

  scaffold32|si     849975 ACATGGCCATGTTG-AA--CCGTATTTTTACTATGGGGGACGGCTGTGGT 850021
                              i    i  v  -  --         i        iv     i     
C rnd-1_family-         68 ACACGGCCGTGGTGTAAATCCGTATTTTCACTATGGGACACGGCCGTGGT 19

  scaffold32|si     850022 GTAAACCGGTATTTTCAC 850039
                                i v          
C rnd-1_family-         18 GTAAATCCGTATTTTCAC 1

Matrix = 20p41g.matrix
Kimura (with divCpGMod) = 6.70
Transitions / transversions = 1.50 (6/4)
Gap_init rate = 0.03 (3 / 113), avg. gap size = 1.33 (4 / 3)

762 8.85 4.42 0.00 scaffold32|size1035870 849961 850073 (172483) C rnd-1_family-24#Unknown (0) 118 1 m_b580s001i194 110049

  scaffold32|si     849961 ATTTTCACTATGGGACATGGCCATGTTGAA--CCGTATTTTTACTATGGG 850008
                                            i    i  v    --         i        
C rnd-1_family-        118 ATTTTCACTATGGGACACGGCCGTGGTGAAATCCGTATTTTCACTATGGG 69

  scaffold32|si     850009 GGACGGCTGTGGTGTAAACCGGTATTTTCACTATGGGACACTGCCG-GGT 850057
                           iv     i          i v                    v    -   
C rnd-1_family-         68 ACACGGCCGTGGTGTAAATCCGTATTTTCACTATGGGACACGGCCGTGGT 19

  scaffold32|si     850058 GTAA--CCGTATTTTCAC 850073
                               --            
C rnd-1_family-         18 GTAAATCCGTATTTTCAC 1

Matrix = 20p41g.matrix
Kimura (with divCpGMod) = 6.76
Transitions / transversions = 1.50 (6/4)
Gap_init rate = 0.03 (3 / 112), avg. gap size = 1.67 (5 / 3)

614 10.19 0.75 19.47 scaffold32|size1035870 849995 850128 (172428) C rnd-1_family-24#Unknown (0) 118 6 m_b580s001i195 110049

  scaffold32|si     849995 ATTTTTACTATGGGGGACGGCTGTGGTGTAAACCGGTATTTTCACTATGG 850044
                                i        iv     i      -   i v               
C rnd-1_family-        118 ATTTTCACTATGGGACACGGCCGTGGTG-AAATCCGTATTTTCACTATGG 70

  scaffold32|si     850045 GACACTGCCGGGTGTAACCGTATTTTCACTGCGGTGTAAATCCGTATTTT 850094
                                v    ---------------------i                  
C rnd-1_family-         69 GACACGGCCG---------------------TGGTGTAAATCCGTATTTT 41

  scaffold32|si     850095 CACTATGTGACAC-GCCGCTGTGTAAATCCGTATT 850128
                                  v     -    iv               
C rnd-1_family-         40 CACTATGGGACACGGCCGTGGTGTAAATCCGTATT 6

Matrix = 20p41g.matrix
Kimura (with divCpGMod) = 9.63
Transitions / transversions = 1.20 (6/5)
Gap_init rate = 0.17 (23 / 133), avg. gap size = 1.00 (23 / 23)

494 8.67 1.96 32.20 scaffold32|size1035870 850032 850184 (172372) C rnd-1_family-24#Unknown (0) 118 1 m_b580s001i196 110049

  scaffold32|si     850032 ATTTTCACTATGGGACACTGCCGGGTGTAACCGTATTTTCACTGCGGTGT 850081
                                             v    ---------------------i    -
C rnd-1_family-        118 ATTTTCACTATGGGACACGGCCG---------------------TGGTG- 91

  scaffold32|si     850082 AAATCCGTATTTTCACTATGTGACACGCCGCTGTGTAAATCCGTATTATG 850131
                                               v      --  i   -------------- 
C rnd-1_family-         90 AAATCCGTATTTTCACTATGGGACACG--GCCGTG--------------G 57

  scaffold32|si     850132 TGTAAAACCGTATTTTCACTAT-GGACACCGCCGTGGTGTGA--CCGTGA 850178
                                 v               -      v          i --    iv
C rnd-1_family-         56 TGTAAATCCGTATTTTCACTATGGGACACGGCCGTGGTGTAAATCCGTAT 7

  scaffold32|si     850179 TTTCAC 850184
                                 
C rnd-1_family-          6 TTTCAC 1

Matrix = 20p41g.matrix
Kimura (with divCpGMod) = 7.40
Transitions / transversions = 0.80 (4/5)
Gap_init rate = 0.26 (40 / 152), avg. gap size = 1.02 (41 / 40)

490 7.57 3.45 27.12 scaffold32|size1035870 850090 850234 (172322) C rnd-1_family-24#Unknown (0) 118 1 m_b580s001i197 110049

  scaffold32|si     850090 ATTTTCACTATGTGACACGCCGCTGTGTAAATCCGTATTATGTGTAAAAC 850139
                                       v      --  i   --------------   -   v 
C rnd-1_family-        118 ATTTTCACTATGGGACACG--GCCGTG--------------GTG-AAATC 86

  scaffold32|si     850140 CGTATTTTCACTATGG-ACACCGCCGTGGTGTGA--CCGTGATTTCACTA 850186
                                           -    v          i --    iv        
C rnd-1_family-         85 CGTATTTTCACTATGGGACACGGCCGTGGTGTAAATCCGTATTTTCACTA 36

  scaffold32|si     850187 TGGGAC--TGCCGTGGTGTAACCGTATTTTGTGTAAATCCGTATTTTCAC 850234
                                 --v            ---------------              
C rnd-1_family-         35 TGGGACACGGCCGTGGTGTAA---------------ATCCGTATTTTCAC 1

Matrix = 20p41g.matrix
Kimura (with divCpGMod) = 6.56
Transitions / transversions = 0.60 (3/5)
Gap_init rate = 0.24 (35 / 144), avg. gap size = 1.06 (37 / 35)

480 5.89 11.86 13.79 scaffold32|size1035870 850179 850296 (172260) C rnd-1_family-24#Unknown (2) 116 1 m_b580s001i200 110049

  scaffold32|si     850179 TTTCACTATGGGAC--TGCCGTGGTGTAACCGTATTTTGTGTAAATCCGT 850226
                                         --v         ----------------        
C rnd-1_family-        116 TTTCACTATGGGACACGGCCGTGGTG----------------AAATCCGT 83

  scaffold32|si     850227 ATTTTCAC---GGGACACGGCC--GGTGTAAACC---ATTTTCACTATGG 850268
                                   ---           --        i ---             
C rnd-1_family-         82 ATTTTCACTATGGGACACGGCCGTGGTGTAAATCCGTATTTTCACTATGG 33

  scaffold32|si     850269 GACATGGCCATG--TTAAA-CCG-ATTTTTAC 850296
                               i    i  --v    -   -     i  
C rnd-1_family-         32 GACACGGCCGTGGTGTAAATCCGTATTTTCAC 1

Matrix = 20p41g.matrix
Kimura (with divCpGMod) = 4.24
Transitions / transversions = 2.00 (4/2)
Gap_init rate = 0.20 (23 / 117), avg. gap size = 1.30 (30 / 23)

596 7.92 10.89 0.00 scaffold32|size1035870 850227 850327 (172229) C rnd-1_family-24#Unknown (0) 118 7 m_b580s001i201 110049

  scaffold32|si     850227 ATTTTCAC---GGGACACGGCCG--GTGTAAACC--ATTTTCACTATGGG 850269
                                   ---            --   v  v  --              
C rnd-1_family-        118 ATTTTCACTATGGGACACGGCCGTGGTGAAATCCGTATTTTCACTATGGG 69

  scaffold32|si     850270 ACATGGCCATGTT--AAA-CCG-ATTTTTACTATGGGACACGGCTGTGGT 850315
                              i    i  v --   -   -     i               i     
C rnd-1_family-         68 ACACGGCCGTGGTGTAAATCCGTATTTTCACTATGGGACACGGCCGTGGT 19

  scaffold32|si     850316 GTAAATCTGTAT 850327
                                  i    
C rnd-1_family-         18 GTAAATCCGTAT 7

Matrix = 20p41g.matrix
Kimura (with divCpGMod) = 4.49
Transitions / transversions = 1.67 (5/3)
Gap_init rate = 0.06 (6 / 100), avg. gap size = 1.83 (11 / 6)


1586 12.80 8.07 0.58 scaffold32|size1035870 850328 850649 (171907) C rnd-5_family-2086#Unknown (21) 1024 679 m_b580s001i203 110059

  scaffold32|si     850328 CATTTTTTGTGAAAGAGGA--AGTTGTTCACTTCAAGTTACCATTACTAT 850375
                             v             v  --                 i        ?  
C rnd-5_family-       1024 CAATTTTTGTGAAAGATGACAAGTTGTTCACTTCAAGTCACCATTACNAT 975

  scaffold32|si     850376 -TCTTGTAAAAA--TGACGCGTT----------GATCACTTCAAGTTACT 850412
                           -      i ? i--   i?????----------                i
C rnd-5_family-        974 CTCTTGTGANAGACTGATNNNNNNATNNCCTCCGATCACTTCAAGTTACC 925

  scaffold32|si     850413 ATTACCATTCTACTAAAAATTGACTAGTAGT----TCAAGTTACCATATT 850458
                                v   i vv i   iv    v   i  ----       i?  ?   
C rnd-5_family-        924 ATTACAATTTTTGTGAAAGATGACAAGTGGTCCCTTCAAGTTGNCANATT 875

  scaffold32|si     850459 ACCATTCTTATAAAA----TTG-ACACATTGTTCTTTCATACTATTAACA 850503
                            ?       i     ----   - i  i           vv     v   
C rnd-5_family-        874 ANCATTCTTGTAAAAGATGTTGTATACGTTGTTCTTTCAACCTATTCACA 825

  scaffold32|si     850504 AGATATATTCTTAAAGGTAAATGATAAATTAGAACAATATAGCTACCCAT 850553
                                  v i         iii   v v    i        i        
C rnd-5_family-        824 AGATATAATTTTAAAGGTAGGCGATTACTTAGGACAATATAACTACCCAT 775

  scaffold32|si     850554 GTAAGTCCAAACGAAAATGGGAATT-TTTACAGGTAAGTTAAGATCAACT 850602
                                     i      -iv     -              v v       
C rnd-5_family-        774 GTAAGTCCAAGCGAAAA-ATGAATTATTTACAGGTAAGTTCACATCAACT 726

  scaffold32|si     850603 TATA-GATCTGTACCTGTTGTGGCAAAAAGCAAAAAAACTGTCTCACT 850649
                            -  - i  v         v           i                
C rnd-5_family-        725 T-TATGGTCAGTACCTGTTTTGGCAAAAAGCGAAAAAACTGTCTCACT 679

Matrix = 20p41g.matrix
Kimura (with divCpGMod) = 13.56
Transitions / transversions = 1.28 (23/18)
Gap_init rate = 0.03 (11 / 321), avg. gap size = 2.55 (28 / 11)


878 15.86 0.43 16.83 scaffold32|size1035870 850500 850734 (171822) rnd-2_family-88#Unknown 772 973 (36) m_b580s001i204 110060

  scaffold32|si     850500 AACAAGATATATTCTTAAAGGTAAATGATAAATTAGAACAATATAGCTAC 850549
                             i        v i         iii- ? i  i i    vv  ii    
  rnd-2_family-        772 AATAAGATATAATTTTAAAGGTAGGC-ANAGATCAAAACATGATGACTAC 820

  scaffold32|si     850550 CCATGTAAGTCCAAACGAAAATGGGAATT-TTTACAGGTAAGTTAAGATC 850598
                                  v      i      -iv?    -              i v   
  rnd-2_family-        821 CCATGTACGTCCAAGCGAAAA-ATNAATTATTTACAGGTAAGTTGACATC 869

  scaffold32|si     850599 AACTTATAGATCTGTACCTGTTGTGGCAAAAAGCAAAAAAACTGTCTCAC 850648
                            i   vvv i vv         ?          ii               
  rnd-2_family-        870 AGCTTCACGGTAAGTACCTGTTNTGGCAAAAAGTGAAAAAACTGTCTCAC 919

  scaffold32|si     850649 TGGAGAAGGAGAAGGAGAAGAAGAAGGAGAAGAAGGAGAAAACGGCTCGG 850698
                             i    ----    ----------------------------     i 
  rnd-2_family-        920 TGAAGAA----AAGG----------------------------GGCTCAG 937

  scaffold32|si     850699 TTTCCAACACAACTAAGATTTTGAAAAAATCTTGAT 850734
                                  i                            
  rnd-2_family-        938 TTTCCAATACAACTAAGATTTTGAAAAAATCTTGAT 973

Matrix = 20p41g.matrix
Kimura (with divCpGMod) = 17.84
Transitions / transversions = 1.82 (20/11)
Gap_init rate = 0.15 (35 / 234), avg. gap size = 1.00 (35 / 35)


260 7.03 0.00 9.30 scaffold32|size1035870 850707 850753 (171803) rnd-1_family-1270#Unknown 11 53 (25) m_b580s001i205 110061

  scaffold32|si     850707 ACAACTAAGATTTTGAAAAAATCTTGATAATGATCATGAGCGAAAGA 850753
                                                          v----    v i    
  rnd-1_family-         11 ACAACTAAGATTTTGAAAAAATCTTGATAATT----TGAGGGGAAGA 53

Matrix = 20p41g.matrix
Kimura (with divCpGMod) = 7.32
Transitions / transversions = 0.50 (1/2)
Gap_init rate = 0.09 (4 / 46), avg. gap size = 1.00 (4 / 4)


331 2.25 0.00 11.11 scaffold32|size1035870 850716 850765 (171791) C genome_3_16611#DNA (779) 45 1 m_b580s001i206 110062

  scaffold32|si     850716 ATTTTGAAAAAATCTTGATAATGATCATGAGCGAAAGATTGACAACCCCT 850765
                                  v  -----                                   
C genome_3_1661         45 ATTTTGATAA-----TGATAATGATCATGAGCGAAAGATTGACAACCCCT 1

Matrix = 20p41g.matrix
Kimura (with divCpGMod) = 2.26
Transitions / transversions = 0.00 (0/1)
Gap_init rate = 0.10 (5 / 49), avg. gap size = 1.00 (5 / 5)


13 23.31 0.00 0.00 scaffold32|size1035870 852939 852973 (169583) (GAG)n#Simple_repeat 1 35 (0) m_b581s252i0 110063

  scaffold32|si     852939 GAGGAGCCAGAGGAGGAGGAGGCGGCGGGGGAAGA 852973
                                 vvi             v  v  i   i  
  (GAG)n#Simple          1 GAGGAGGAGGAGGAGGAGGAGGAGGAGGAGGAGGA 35

Matrix = Unknown
Transitions / transversions = 0.75 (3/4)
Gap_init rate = 0.00 (0 / 34), avg. gap size = 0.0 (0 / 0)


276 3.12 0.00 0.00 scaffold32|size1035870 854534 854565 (167991) genome_11_9937#DNA 1 32 (356) m_b581s001i4 110064

  scaffold32|si     854534 CCGTTAAATGCGCATTCTAAGGTCAGCAAATG 854565
                               v                           
  genome_11_993          1 CCGTAAAATGCGCATTCTAAGGTCAGCAAATG 32

Matrix = 20p43g.matrix
Kimura (with divCpGMod) = 3.20
Transitions / transversions = 0.00 (0/1)
Gap_init rate = 0.00 (0 / 31), avg. gap size = 0.0 (0 / 0)


6257 3.18 2.71 3.09 scaffold32|size1035870 854564 855375 (167181) C genome_10_2760-9]2#Unspecified (2) 809 1 m_b581s001i5 110065

  scaffold32|si     854564 TGAGGCTGTGGGAATGCTCTAAAATAGCTAAAGTTTTAATGAAGTACAAT 854613
                                                                     v       
C genome_10_276        809 TGAGGCTGTGGGAATGCTCTAAAATAGCTAAAGTTTTAATGATGTACAAT 760

  scaffold32|si     854614 TTTTTCTAAGTTTTAATGATGTACATAATTTTTTTCTATATTCTGTAACT 854663
                                                     v       -               
C genome_10_276        759 TTTTTCTAAGTTTTAATGATGTACATTATTTTTT-CTATATTCTGTAACT 711

  scaffold32|si     854664 TTGCATTGTTATGGTAGCTTTACAGTAAATATAAATTGTCTACCATACTT 854713
                                                                      -----  
C genome_10_276        710 TTGCATTGTTATGGTAGCTTTACAGTAAATATAAATTGTCTAC-----TT 666

  scaffold32|si     854714 GAATAAAAAATCTGCTCTTCAGTTTTGTCCCCCACTTTGGACAGCAGTTA 854763
                                                                             
C genome_10_276        665 GAATAAAAAATCTGCTCTTCAGTTTTGTCCCCCACTTTGGACAGCAGTTA 616

  scaffold32|si     854764 GACATGTGTTTGTTTTATGGGAGGGAGGCAACACAGAGCAGAGTCCATGC 854813
                                  --                      v     v            
C genome_10_276        615 GACATGT--TTGTTTTATGGGAGGGAGGCAAGACAGATCAGAGTCCATGC 568

  scaffold32|si     854814 CAACGAGAGCCGGTT-GTGTGCCGCGTGCGACTCAATGACCGTTGGTCCT 854862
                             i            -        i                         
C genome_10_276        567 CAGCGAGAGCCGGTTTGTGTGCCGTGTGCGACTCAATGACCGTTGGTCCT 518

  scaffold32|si     854863 TTTTAATCCCGCAGATAGCTTATTTCTCGCAAATAGCTGATTTCTCGCAG 854912
                                                                             
C genome_10_276        517 TTTTAATCCCGCAGATAGCTTATTTCTCGCAAATAGCTGATTTCTCGCAG 468

  scaffold32|si     854913 ATAGC------------------ACTATAAATAAAGCTATCTGCAAGGAT 854944
                                ------------------          iv         i     
C genome_10_276        467 ATAGCGTATTTCTCGCAGATAGCACTATAAATAGTGCTATCTGCGAGGAT 418

  scaffold32|si     854945 AGCCTTATTTGCGAGAGCGTACTATTCCTATGTCGAAAATAAGCTTATCT 854994
                                                         i  v                
C genome_10_276        417 AGCCTTATTTGCGAGAGCGTACTATTCCTACGTGGAAAATAAGCTTATCT 368

  scaffold32|si     854995 GCGAGGA-TCTCCTATTTGCAAGCTCGCAAATAAGCCTATCCTCGCAAAT 855043
                                  -    i       i                             
C genome_10_276        367 GCGAGGATTCTCTTATTTGCGAGCTCGCAAATAAGCCTATCCTCGCAAAT 318

  scaffold32|si     855044 AAGCCTATCCTTGCAAATAAGCACATTCAGTCTGACGTAAGTAGTGATTA 855093
                                      i           i               ---        
C genome_10_276        317 AAGCCTATCCTCGCAAATAAGCATATTCAGTCTGACGTA---AGTGATTA 271

  scaffold32|si     855094 GTCACCGTGTGACTGAAAAACACGTT-CGGTCTGTTTTACCTCTCTCTAG 855142
                                v                    -              -----    
C genome_10_276        270 GTCACAGTGTGACTGAAAAACACGTTGCGGTCTGTTTTACC-----CTAG 226

  scaffold32|si     855143 AGAGATGATTGTGACCGGCACTTGACTGGCACTCGTTTCACTGCCAACCA 855192
                              v -----                                        
C genome_10_276        225 AGATA-----GTGACCGGCACTTGACTGGCACTCGTTTCACTGCCAACCA 181

  scaffold32|si     855193 CTCTCACTCTCTTGCTCGCTCGCTCGTCTTGTCTTTACATAGCACTACCA 855242
                                       iv                   -                
C genome_10_276        180 CTCTCACTCTCTCTCTCGCTCGCTCGTCTTGTC-TTACATAGCACTACCA 132

  scaffold32|si     855243 T-ACTGATTACAGATGTGCATTGGATACTACTGAATACTATAATATGATG 855291
                            -                    v         --                
C genome_10_276        131 TAACTGATTACAGATGTGCATTTGATACTACT--ATACTATAATATGATG 84

  scaffold32|si     855292 TAAACGTAAAAAATGGTTATTGGTTGTTTCATCACTTTTAGACTTAGTAG 855341
                               i  -          i      i     v                  
C genome_10_276         83 TAAATGT-AAAAATGGTTGTTGGTTATTTCAACACTTTTAGACTTAGTAG 35

  scaffold32|si     855342 TATTCTAAATATGGTTCACTTATGATTTTCCCAC 855375
                             i                               
C genome_10_276         34 TACTCTAAATATGGTTCACTTATGATTTTCCCAC 1

Matrix = 20p43g.matrix
Kimura (with divCpGMod) = 2.77
Transitions / transversions = 1.27 (14/11)
Gap_init rate = 0.04 (30 / 811), avg. gap size = 1.57 (47 / 30)


2981 3.12 1.42 0.00 scaffold32|size1035870 855384 855736 (166820) genome_11_9937#DNA 31 388 (0) m_b581s001i6 110066

  scaffold32|si     855384 TGTCGAAAGATACATTTGTGAAGAAGACAAAAGCTAGTGACGTTAAGATG 855433
                               i                       v                 v   
  genome_11_993         31 TGTCAAAAGATACATTTGTGAAGAAGACCAAAGCTAGTGACGTTAACATG 80

  scaffold32|si     855434 TAAAAAAATATTAGTATGCACTTCTAGTTACCAAAGTACCTGGAATTGTA 855483
                                            v                                
  genome_11_993         81 TAAAAAAATATTAGTATCCACTTCTAGTTACCAAAGTACCTGGAATTGTA 130

  scaffold32|si     855484 TCGTAGAGGCATCATTTTTATGATGAGAGTGTTAGCGCAGTTCGTTGTGG 855533
                                                                             
  genome_11_993        131 TCGTAGAGGCATCATTTTTATGATGAGAGTGTTAGCGCAGTTCGTTGTGG 180

  scaffold32|si     855534 TGAGTTTTGCATGTTAAATGACATAACTCACGAACCGGAAGGAGTTACGC 855583
                                                        i                    
  genome_11_993        181 TGAGTTTTGCATGTTAAATGACATAACTCGCGAACCGGAAGGAGTTACGC 230

  scaffold32|si     855584 AGAGCAATACATATTGTTGTGAGGTAGTTGACTAAGGCTATCACTTTGTA 855633
                           i                     v                           
  genome_11_993        231 GGAGCAATACATATTGTTGTGACGTAGTTGACTAAGGCTATCACTTTGTA 280

  scaffold32|si     855634 ATAGTTGCTGGCTCTGAAAAGCAAGTT-----CGTGAAAAAGACATTTTT 855678
                                                      -----                  
  genome_11_993        281 ATAGTTGCTGGCTCTGAAAAGCAAGTTAAGTGCGTGAAAAAGACATTTTT 330

  scaffold32|si     855679 TATTGCGGTCGGAGTCTAGGCCTTCGAATGTGTGGGTCTTAGAATACGCA 855728
                                                   v                    i    
  genome_11_993        331 TATTGCGGTCGGAGTCTAGGCCTTAGAATGTGTGGGTCTTAGAATGCGCA 380

  scaffold32|si     855729 TTGTGCGG 855736
                             v i   
  genome_11_993        381 TTTTACGG 388

Matrix = 20p43g.matrix
Kimura (with divCpGMod) = 2.65
Transitions / transversions = 0.83 (5/6)
Gap_init rate = 0.00 (1 / 352), avg. gap size = 5.00 (5 / 1)


9577 11.27 2.48 1.55 scaffold32|size1035870 855998 857528 (165028) scaffold170|size558746_(dbseq-nr_246)_[277812,288266]#LTR/Gypsy 1685 3229 (7226) m_b581s001i7 110067

  scaffold32|si     855998 CACTGCAAACAAAAAACACCGGTAACCTCCCCGTACACTTGCAAAACGTC 856047
                                     i                                   i   
  scaffold170|s       1685 CACTGCAAACGAAAAACACCGGTAACCTCCCCGTACACTTGCAAAATGTC 1734

  scaffold32|si     856048 AGAGTGTACGGGGAGGTTACCGGAATTTCAAGAGTGTACGGGTGGGTTAC 856097
                                                                             
  scaffold170|s       1735 AGAGTGTACGGGGAGGTTACCGGAATTTCAAGAGTGTACGGGTGGGTTAC 1784

  scaffold32|si     856098 CGGAT-TTTTATACACTACTTAAGCCGCATTTTCGTTTATCACGCTAAGC 856146
                              v -         i                           i      
  scaffold170|s       1785 CGGTTCTTTTATACATTACTTAAGCCGCATTTTCGTTTATCACACTAAGC 1834

  scaffold32|si     856147 TTTGAAGCAAAAAA-ATCTTCCGAGTGGTTGTTTGTTTCATGACTCACAT 856195
                                         -      v                           v
  scaffold170|s       1835 TTTGAAGCAAAAAATATCTTCGGAGTGGTTGTTTGTTTCATGACTCACAA 1884

  scaffold32|si     856196 TTATCGAATCACGAGTTGTAAACTGCAAGATCACCTGTTG--GGTATAGT 856243
                             vv                                    -- i v    
  scaffold170|s       1885 TTTGCGAATCACGAGTTGTAAACTGCAAGATCACCTGTTGCAGATCTAGT 1934

  scaffold32|si     856244 TTTGGTTTCAATTCTAGGCTTGATCTATGATTTCATTTGGTGAGTGCGCT 856293
                                           v                        v      i 
  scaffold170|s       1935 TTTGGTTTCAATTCTACGCTTGATCTATGATTTCATTTGGTTAGTGCGTT 1984

  scaffold32|si     856294 TTGGGCCTATTCGTATTTTCAAAATAATATGGTACTATCAGAAGTGACTC 856343
                                       i         ---            i           v
  scaffold170|s       1985 TTGGGCCTATTCATATTTTCAA---AATATGGTACTACCAGAAGTGACTG 2031

  scaffold32|si     856344 CGCCAAAAAATGAGAAC---ACATAAGAATAATAAGTGGGGCTGAAAATT 856390
                                      i     ---                              
  scaffold170|s       2032 CGCCAAAAAATAAGAACACAACATAAGAATAATAAGTGGGGCTGAAAATT 2081

  scaffold32|si     856391 GGCGTAGTGTGTCTACGTGTTTGTTACTTATTCCTTTGTATCACGTCACC 856440
                                                            v                
  scaffold170|s       2082 GGCGTAGTGTGTCTACGTGTTTGTTACTTATTCGTTTGTATCACGTCACC 2131

  scaffold32|si     856441 TAATTCTTGTGTGGCGTATTTGTATGATAATACAGTTTTATTACGTCTAC 856490
                                          i    i              -    v  ii    i
  scaffold170|s       2132 TAATTCTTGTGTGGCATATTCGTATGATAATACAG-TTTAGTATATCTAT 2180

  scaffold32|si     856491 GTATGGTACCATACTACAACAATGGTGCTTGACCCAGACACAACAGTATG 856540
                                                                 v     ----  
  scaffold170|s       2181 GTATGGTACCATACTACAACAATGGTGCTTGACCCAGAGACAAC----TG 2226

  scaffold32|si     856541 GTACAATAGCAGTGCGCCCTCTCACTGCTTTCACATCACACAATTAT-TT 856589
                           ------                                    vv i -  
  scaffold170|s       2227 ------TAGCAGTGCGCCCTCTCACTGCTTTCACATCACACATGTGTATT 2270

  scaffold32|si     856590 TTTTCAATTACATCACTGATACCCCACTGGCCCATCATGGGAACGGCCGA 856639
                                                  i   i-                     
  scaffold170|s       2271 TTTTCAATTACATCACTGATACCTCACC-GCCCATCATGGGAACGGCCGA 2319

  scaffold32|si     856640 AACTCAGTCCACAGACTGAGTTATCCCTCCAGGCTTGCACCGCCATGTTG 856689
                                                         v v           i     
  scaffold170|s       2320 AACTCAGTCCACAGACTGAGTTATCCCTCCCGCCTTGCACCGCCGTGTTG 2369

  scaffold32|si     856690 CCAACAACAATTGGCAGCGGGGGGTATATTTTGGGGGTGAGTAATCACAA 856739
                               v               vv                         vi 
  scaffold170|s       2370 CCAAGAACAATTGGCAGCGGCCGGTATATTTTGGGGGTGAGTAATCAAGA 2419

  scaffold32|si     856740 TTTTGTCTTGTTCTACAATATTATACTCACCACACGGCCAATTTTTTT-A 856788
                                                                 v         - 
  scaffold170|s       2420 TTTTGTCTTGTTCTACAATATTATACTCACCACACGGCAAATTTTTTTCA 2469

  scaffold32|si     856789 ATGAATTAGTTGCAGGCCTGCAGGCGAAATCGTCGAAACTCAGTCCACAG 856838
                             v  v             i vi           i               
  scaffold170|s       2470 ATTAAATAGTTGCAGGCCTACCAGCGAAATCGTCAAAACTCAGTCCACAG 2519

  scaffold32|si     856839 ACTGAGTTAGGCATTCCGCATTGGACCGCCATGTTGCCAACAACAATTGG 856888
                                           i  v                              
  scaffold170|s       2520 ACTGAGTTAGGCATTCTGCCTTGGACCGCCATGTTGCCAACAACAATTGG 2569

  scaffold32|si     856889 CAGCGGCGGGTATATTTTGGGGGTGAG-T-TTTGATGAACTCATCATTTT 856936
                               i  v        v       i  - -   i --     v    v  
  scaffold170|s       2570 CAGCAGCCGGTATATTGTGGGGGTAAGATATTTAA--AACTCTTCATGTT 2617

  scaffold32|si     856937 TGACCCTATTATACTCACCACACATCCATTTTTTTCCAATTAATTAGTTA 856986
                           iv  v i i              i   -               v      
  scaffold170|s       2618 CTACACCACTATACTCACCACACGTCC-TTTTTTTCCAATTAAATAGTTA 2666

  scaffold32|si     856987 CAGG--TGTACTGGCGAAATCGCTGAAACTCAGTCCACAGACTGAGTTTG 857034
                               -- i   v   i    i  i                        v 
  scaffold170|s       2667 CAGGTCTATACGGGCAAAATTGCCGAAACTCAGTCCACAGACTGAGTTAG 2716

  scaffold32|si     857035 GCATTTCGCCTTGCACCGCCATGTTGCCAACAACAATTGGCAGCGGCCGG 857084
                                i   v   v      i         v                   
  scaffold170|s       2717 GCATTCCGCATTGGACCGCCGTGTTGCCAAGAACAATTGGCAGCGGCCGG 2766

  scaffold32|si     857085 TATATTTTGGGGGTGAGTTTTGATTAACTCATCATTTTGGACCCTATTAT 857134
                                                v  v        v    vv  v     i 
  scaffold170|s       2767 TATATTTTGGGGGTGAGTTTTCATGAACTCATCTTTTTTCACACTATTGT 2816

  scaffold32|si     857135 ACTCAACACATGTTAATTTTTTTCAATTAAATAGTTACAGGCCCAGTTCT 857184
                           i             v               v          i i v vvi
  scaffold170|s       2817 GCTCAACACATGTTCATTTTTTTCAATTAATTAGTTACAGGTCTACTGGC 2866

  scaffold32|si     857185 GAAATCCCCAAAACTCAGTC------CACAGACTGAGTTTGGGATTTCGC 857228
                           i     v  i         i------             v  v   i   
  scaffold170|s       2867 AAAATCGCCGAAACTCAGTTCACAGACACAGACTGAGTTAGGCATTCCGC 2916

  scaffold32|si     857229 TTTGCACCGCCATGTTGCCAACAATATTTGGCAGCGGCGGGTATATTAAC 857278
                           i   v                v  i v        i  v        -ii
  scaffold170|s       2917 CTTGGACCGCCATGTTGCCAAGAACAATTGGCAGCAGCCGGTATATT-GT 2965

  scaffold32|si     857279 AGAGGTGAGTTCAATAGAATACAATTAT-TTCTACAC--ATGTCTTGACT 857325
                           i i   i  v vvv  i  iv -v i  -        --v i vi v  i
  scaffold170|s       2966 GGGGGTAAGATATTTAAAACTC-TTCATGTTCTACACCACTATACTCACC 3014

  scaffold32|si     857326 ACA--TC--TAATTTTCAATTATTTTATTTCAGGCCAGGCACG---GGAA 857368
                              --  -- v           vv vi  v    i ---i   --- i  
  scaffold170|s       3015 ACATGTCAATCATTTTCAATTAAATAGTTACAGGTC---TACGGTCGAAA 3061

  scaffold32|si     857369 CAGCGGAAACGCAGTCCACAGACTGAGTTTGGCATTTCGCCTTGCACCGC 857418
                           iv  v     v                  v      ii      v i   
  scaffold170|s       3062 TCGCCGAAACTCAGTCCACAGACTGAGTTAGGCATTCTGCCTTGGATCGC 3111

  scaffold32|si     857419 CGTGTTGCCAACAACGGTTTGCAGTGGTATGTAAATTTTTATGGTGAGTT 857468
                            i    i    v   ii  v       ivv   v     viv      - 
  scaffold170|s       3112 CATGTTACCAAGAACAATTGGCAGTGGCCGGTATATTTTGGGGGTGAG-T 3160

  scaffold32|si     857469 AT---TGAAGTCATACTATATTACA--ATTGTTTTCATTTCAGCTTAG-- 857511
                             ---    i    vi v v i   --     vi   viv  vv   i--
  scaffold170|s       3161 ATTCATGAAATCATCTTTTTTCACACTATTGTACTCAACACATGTTAATT 3210

  scaffold32|si     857512 --TTTCAATTAAATAATTA 857528
                           --          v  i   
  scaffold170|s       3211 TTTTTCAATTAATTAGTTA 3229

Matrix = 20p43g.matrix
Kimura (with divCpGMod) = 11.68
Transitions / transversions = 0.89 (80/90)
Gap_init rate = 0.03 (43 / 1530), avg. gap size = 1.44 (62 / 43)

11560 8.77 1.87 1.24 scaffold32|size1035870 856574 858178 (164378) scaffold170|size558746_(dbseq-nr_246)_[277812,288266]#LTR/Gypsy 3011 4625 (5830) m_b581s001i8 110067

  scaffold32|si     856574 CATCACA---CAATTATTTTTTTCAATTACATCACTGATACCCCACTGGC 856620
                             i    ---    i     ---      v  vii --------  v  i
  scaffold170|s       3011 CACCACATGTCAATCATTTT---CAATTAAATAGTT--------ACAGGT 3049

  scaffold32|si     856621 CCATCATGGGAACGGCCGAAACTCAGTCCACAGACTGAGTTATCCCTCCA 856670
                            i ivi v i  iv                            vv v i v
  scaffold170|s       3050 CTACGGTCGAAATCGCCGAAACTCAGTCCACAGACTGAGTTAGGCATTCT 3099

  scaffold32|si     856671 GGCTTGCACCGCCATGTTGCCAACAACAATTGGCAGCGGGGGGTATATTT 856720
                            v    v i         i    v            i  vv         
  scaffold170|s       3100 GCCTTGGATCGCCATGTTACCAAGAACAATTGGCAGTGGCCGGTATATTT 3149

  scaffold32|si     856721 TGGGGGTGAGTAATCACAATTTTGTCTTGTTCTACAATATTATACTCACC 856770
                                       v   ii vv ii    v  ii   v    i      v 
  scaffold170|s       3150 TGGGGGTGAGTATTCATGAAATCATCTTTTTTCACACTATTGTACTCAAC 3199

  scaffold32|si     856771 ACACGGCCAATTTTTTT-AATGAATTAGTTGCAGGCCTGCAGGCGAAATC 856819
                              i -ii         -   v        i    i  i v   i     
  scaffold170|s       3200 ACATG-TTAATTTTTTTCAATTAATTAGTTACAGGTCTACTGGCAAAATC 3248

  scaffold32|si     856820 GTCGAAACTCAGTCCACAGACTGAGTTAGGCATTCCGCATTGGACCGCCA 856869
                            i                                               i
  scaffold170|s       3249 GCCGAAACTCAGTCCACAGACTGAGTTAGGCATTCCGCATTGGACCGCCG 3298

  scaffold32|si     856870 TGTTGCCAACAACAATTGGCAGCGGCGGGTATATTTTGGGGGTGAGTTTT 856919
                                    v                                        
  scaffold170|s       3299 TGTTGCCAAGAACAATTGGCAGCGGCGGGTATATTTTGGGGGTGAGTTTT 3348

  scaffold32|si     856920 GATGAACTCATCATTTTTGACCCTATTATACTCACCACACATCCATTTTT 856969
                           v           -     v               v  iiii iv      
  scaffold170|s       3349 CATGAACTCATC-TTTTTCACCCTATTATACTCAACATGTGTTAATTTTT 3397

  scaffold32|si     856970 TTCCAATTAATTAGTTACAGGTGTACTGGCGAAATCGCTGAAACTCAGTC 857019
                             i                   v                           
  scaffold170|s       3398 TTTCAATTAATTAGTTACAGGTCTACTGGCGAAATCGCTGAAACTCAGTC 3447

  scaffold32|si     857020 CACAGACTGAGTTTGGCATTTCGCCTTGCACCGCCATGTTGCCAACAACA 857069
                                        v      i     i v     ii         v    
  scaffold170|s       3448 CACAGACTGAGTTAGGCATTCCGCCTCGGACCGCTGTGTTGCCAAGAACA 3497

  scaffold32|si     857070 ATTGGCAGCGGCCGGTATATTTTGGGGGTGAGTTTTGATTAACTCATCAT 857119
                                   i   v                       v iv        - 
  scaffold170|s       3498 ATTGGCAGTGGCAGGTATATTTTGGGGGTGAGTTTTCACGAACTCATC-T 3546

  scaffold32|si     857120 TTTGGACCCTATTATACTCAACACATGTTAATTTTTTTCAATTAAATAGT 857169
                              vv                        ---              v   
  scaffold170|s       3547 TTTTCACCCTATTATACTCAACACATGTT---TTTTTTCAATTAAAAAGT 3593

  scaffold32|si     857170 TACAGGCCCAGTTCTGAAATCCCCAAAACTCAGTCCACAGACTGAGTTTG 857219
                                         v        v         i                
  scaffold170|s       3594 TACAGGCCCAGTTCAGAAATCCCGAAAACTCAGCCCACAGACTGAGTTTG 3643

  scaffold32|si     857220 GGATTTCGCTTTGCACCGCCATGTTGCCAACAATATTTGGCAGCGGCGGG 857269
                                               i          i                i 
  scaffold170|s       3644 GGATTTCGCTTTGCACCGCCGTGTTGCCAACGATATTTGGCAGCGGCGAG 3693

  scaffold32|si     857270 TATATTAACAGAGGTGAGTTCAATAGAATACAATTATTTCTACACATGTC 857319
                                   i           vv  i              i     v    
  scaffold170|s       3694 TATATTAATAGAGGTGAGTTGCATGGAATACAATTATTTTTACACTTGTC 3743

  scaffold32|si     857320 TTGACTACATCTAATTTTCAATTATTTTATTTCAGGCCAGGCACGGGAAC 857369
                                                                      i      
  scaffold170|s       3744 TTGACTACATCTAATTTTCAATTATTTTATTTCAGGCCAGGCATGGGAAC 3793

  scaffold32|si     857370 AGCGGAAACGCAGTCCACAGACTGAGTTTGGCATTTCGCCTTGCACCGCC 857419
                              v     v                         i             i
  scaffold170|s       3794 AGCCGAAACTCAGTCCACAGACTGAGTTTGGCATTCCGCCTTGCACCGCT 3843

  scaffold32|si     857420 GTGTTGCCAACAACGGTTTGCAGTGGTATGTAAATTTTTATGGTGAGTTA 857469
                                          v iv    v  i         i             
  scaffold170|s       3844 GTGTTGCCAACAACGTTCAGCAGAGGCATGTAAATTCTTATGGTGAGTTA 3893

  scaffold32|si     857470 TTGAAGTCATACTATATTACAATTGTTTTCATTTCAGCTTAGTTTCAATT 857519
                                    v    i     i      v ii          i        
  scaffold170|s       3894 TTGAAGTCAAACTACATTACGATTGTTATTGTTTCAGCTTAATTTCAATT 3943

  scaffold32|si     857520 AAATAATTAATTTTCTTCTACCTTGGTGATAATATTGTCCACAGTATCAT 857569
                            v           i                                 ii 
  scaffold170|s       3944 ATATAATTAATTTCCTTCTACCTTGGTGATAATATTGTCCACAGTATTGT 3993

  scaffold32|si     857570 TTTTCATGTGGGAGCAGCTTGGGGCTGAAATTTTGGCACCTGTGTCCTTT 857619
                                  v v i                                      
  scaffold170|s       3994 TTTTCATCTTGAAGCAGCTTGGGGCTGAAATTTTGGCACCTGTGTCCTTT 4043

  scaffold32|si     857620 TGGTGGGCGATGTGTTGGGCGGGCCCCTAAAATATGTTAATGTAGTATGT 857669
                                                                             
  scaffold170|s       4044 TGGTGGGCGATGTGTTGGGCGGGCCCCTAAAATATGTTAATGTAGTATGT 4093

  scaffold32|si     857670 T--ATTAT--TAGTGGAGATAAATTATTACACATACTCTATTATTGTAGT 857715
                            --     --                ---                     
  scaffold170|s       4094 TTAATTATATTAGTGGAGATAAATTA---CACATACTCTATTATTGTAGT 4140

  scaffold32|si     857716 CCAACAGTAGGTAGCCCTCCCGGTAACCCTCCTGTAACGTTCCGGTAGCC 857765
                                               i                             
  scaffold170|s       4141 CCAACAGTAGGTAGCCCTCCTGGTAACCCTCCTGTAACGTTCCGGTAGCC 4190

  scaffold32|si     857766 CTCCCGTATGCTCCGGTAACCCTCCGGTACTCTCCAGTAGCCTTCCCGTA 857815
                               v                                             
  scaffold170|s       4191 CTCCGGTATGCTCCGGTAACCCTCCGGTACTCTCCAGTAGCCTTCCCGTA 4240

  scaffold32|si     857816 ACCTTC----------------------CGGTTACCCTCCTGTACACTTC 857843
                                 ----------------------            ii        
  scaffold170|s       4241 ACCTTCCGGTTACCCTCCCGTACACTTCCGGTTACCCTCCCATACACTTC 4290

  scaffold32|si     857844 CGTTATGCCACCGGTAAACATTTTTTTAGCTACTAAGTAATGCAGTTATA 857893
                             v                        i                      
  scaffold170|s       4291 CGGTATGCCACCGGTAAACATTTTTTTGGCTACTAAGTAATGCAGTTATA 4340

  scaffold32|si     857894 GCCACTAATTAGATTGATATCGATTCTAAGACTTACTGAGAAGTCTGTTT 857943
                                               i                             
  scaffold170|s       4341 GCCACTAATTAGATTGATATTGATTCTAAGACTTACTGAGAAGTCTGTTT 4390

  scaffold32|si     857944 TCCTGTAAAAATGTACCAATTCCTATCATATGTAGAAAAAAATCGAAAAG 857993
                                      v               i  i       v     vi    
  scaffold170|s       4391 TCCTGTAAAAAAGTACCAATTCCTATCGTACGTAGAAATAAATCTGAAAG 4440

  scaffold32|si     857994 CTCCTTTTGGTCTCAAATTTCCGGTAACCTCCCGGTAGACTCCGGTAAAC 858043
                                i                                          v 
  scaffold170|s       4441 CTCCTCTTGGTCTCAAATTTCCGGTAACCTCCCGGTAGACTCCGGTAACC 4490

  scaffold32|si     858044 CTCCCGTACACTAGTTTACCGGAGGGTTACAGAAGTGTACCGGGAGGTTA 858093
                                                                    v        
  scaffold170|s       4491 CTCCCGTACACTAGTTTACCGGAGGGTTACAGAAGTGTACCCGGAGGTTA 4540

  scaffold32|si     858094 CCGGAAGATACCATTCCGGGGGCTCCAGTTCTCTCCCCGTACACTCGAGT 858143
                                                     i  vvi     i            
  scaffold170|s       4541 CCGGAAGATACCATTCCGGGGGCTCCGGTAACCTCCCTGTACACTCGAGT 4590

  scaffold32|si     858144 GTACGGGGAGGTTACCGGTGTTTTTCGTTTGCAGT 858178
                                                    i         
  scaffold170|s       4591 GTACGGGGAGGTTACCGGTGTTTTTTGTTTGCAGT 4625

Matrix = 20p43g.matrix
Kimura (with divCpGMod) = 8.71
Transitions / transversions = 1.24 (77/62)
Gap_init rate = 0.02 (25 / 1604), avg. gap size = 2.00 (50 / 25)


474 20.15 6.30 2.27 scaffold32|size1035870 858573 858699 (163857) rnd-4_family-927#Unknown 1 132 (241) m_b581s001i9 110068

  scaffold32|si     858573 ATCAGT-CTAAAG--CAGTTCCAAAAATCATAACCTACATTCT-TTGTTT 858618
                              i  -      -- i         i  -i    --     i- iv   
  rnd-4_family-          1 ATCGGTTCTAAAGACCGGTTCCAAAAGTC-CAACC--CATTCCATCCTTT 47

  scaffold32|si     858619 TTTGGAAGAAGTTGGCATGTCTGGACAGGCC----TGTTTTCAAAGTCAT 858664
                                  i    i ? v    i        i---- v   i    v i?v
  rnd-4_family-         48 TTTGGAAAAAGTCGNCCTGTCCGGACAGGCTGTTATTTTTCCAAATTTNG 97

  scaffold32|si     858665 TTCTACTCCAACTTTCAGGACAGTTTTCTTTGATA 858699
                           v        i       i i     i viv     
  rnd-4_family-         98 ATCTACTCCGACTTTCAAGGCAGTTCTACATGATA 132

Matrix = 20p43g.matrix
Kimura (with divCpGMod) = 19.28
Transitions / transversions = 2.12 (17/8)
Gap_init rate = 0.06 (7 / 126), avg. gap size = 1.57 (11 / 7)


692 23.12 2.48 0.61 scaffold32|size1035870 858700 858860 (163696) genome_9_1663#DNA 124 287 (144) m_b581s001i10 110069

  scaffold32|si     858700 CTCTTTTTACAAGCATCACCCCCAGATGTATTGCTCCT-ATGACTTCGAA 858748
                            i   ivi  v    vi  v    v            i-i  i  i  i 
  genome_9_1663        124 CCCTTCACACCAGCAATACACCCATATGTATTGCTCCCCGTGGCTCCGGA 173

  scaffold32|si     858749 TGGTTGCCAAAAAACCTTCAATGTTGTGAGAAAGTCACCACAAATCTCAT 858798
                            v      i i      i i   i   vi   -         v v   ii
  genome_9_1663        174 TTGTTGCCGAGAAACCTCCGATGCTGTCGGAA-GTCACCACACAACTCGC 222

  scaffold32|si     858799 GCACATG-TGGAGGGGTGAAGAGCAGGG--AAGCAAGGGATGCGAAAGGG 858845
                                  -          i v    v  --        v v  i   v  
  genome_9_1663        223 GCACATGTTGGAGGGGTGGACAGCATGGACAAGCAAGGCAGGCAAAATGG 272

  scaffold32|si     858846 TCGGAGGGATACCAT 858860
                           iv      i   v  
  genome_9_1663        273 CGGGAGGGGTACAAT 287

Matrix = 20p43g.matrix
Kimura (with divCpGMod) = 22.26
Transitions / transversions = 1.31 (21/16)
Gap_init rate = 0.03 (4 / 160), avg. gap size = 1.25 (5 / 4)


1951 17.49 6.23 5.41 scaffold32|size1035870 858874 859387 (163169) genome_3_3699#DNA/centromeric 17 534 (108) m_b581s001i11 110070

  scaffold32|si     858874 GCCATTCCTTTTAGGTAATTCCTGTTTTTCTCAGACGTATACCTTTG-TT 858922
                                                              v v         -  
  genome_3_3699         17 GCCATTCCTTTTAGGTAATTCCTGTTTTTCTCAGAAGAATACCTTTGATT 66

  scaffold32|si     858923 TTTATAACTTTTTGGGGGCCTATCAAAATAGTTCGTACTCCATCTCAGGT 858972
                                 v v    v    i   v       i    i          iv  
  genome_3_3699         67 TTTATATCATTTTTGGGGTCTAACAAAATAATTCGCACTCCATCTCGTGT 116

  scaffold32|si     858973 ACAGGAGTCAATTTTTTCTGCAATGTACGTGC-CTTAATGCCAAAATAAT 859021
                              v     i       iv  i   - v  i -vi  i    --    i 
  genome_3_3699        117 ACACGAGTCGATTTTTTTAGCGATG-AAGTACGACTAGTGCC--AATAGT 163

  scaffold32|si     859022 AT--TGAACCTTCAAAAACA---CCCTAAGACGACTAGTGCCAAGAATAG 859066
                           vi--i v vv i    v   ---  v -------           --   
  genome_3_3699        164 TCCACGTAGGTCCAAATACAGTTCCAT-------CTAGTGCCAAG--TAG 204

  scaffold32|si     859067 TTCCACGTAGTTCCAATTAGTTCAATC-TAGTACTAGGTAGTTCCAACTA 859115
                            v   -ii     -----  -i i   - i i     i i iv i iv i
  genome_3_3699        205 TGCCA-ACAGTTC-----AG-CCGATCATGGCACTAGATGGCACTAGATG 247

  scaffold32|si     859116 GTGTC-AATAGTTCTCCAATATTGGCACTAG--------ATGGCACTA-- 859154
                            ii i-   i iv  vv ----         --------         --
  genome_3_3699        248 GCATTAAATGGCACTAGA----TGGCACTAGATGGCATAATGGCACTATG 293

  scaffold32|si     859155 GATAGGCTACTCTGGAACCTGTACAATTGTGTAGACATGGAACTAGATGG 859204
                           i  v i    vv       v    i         i-              
  genome_3_3699        294 AATTGACTACGATGGAACCAGTACGATTGTGTAGG-ATGGAACTAGATGG 342

  scaffold32|si     859205 CACTAAATGGAACTAGATGGAACTACAGTTCGCA--CTT-TGTGGCACTA 859251
                                iv         v   v   --   v -  --   -          
  genome_3_3699        343 CACTAGTTGGAACTAGTTGGCACT--AGTGC-CATCCTTATGTGGCACTA 389

  scaffold32|si     859252 GTTGCAATGAGATCGCACTAGTGACATCCT----------CAAGTGACAC 859291
                              v   i     v         v      ----------i     i   
  genome_3_3699        390 GTTCCAACGAGATGGCACTAGTGCCATCCTAATGTGGCACTAAGTGGCAC 439

  scaffold32|si     859292 TAATTGGCGCTAGTGGCACTAGGTTTTTTGCGGCTTCGGCCTGCGAAGCT 859341
                                   i         vv   -      v vv    i v         
  genome_3_3699        440 TAATTGGCACTAGTGGCAAAAGG-TTTTTGAGTGTTCGACATGCGAAGCT 488

  scaffold32|si     859342 AGATTGGCATCAAAATGTTCGAATCGCAAAATTAAGTCCCATTTCT 859387
                                           v  i       v               v  
  genome_3_3699        489 AGATTGGCATCAAAATTTTTGAATCGCCAAATTAAGTCCCATTACT 534

Matrix = 20p43g.matrix
Kimura (with divCpGMod) = 18.29
Transitions / transversions = 0.98 (42/43)
Gap_init rate = 0.08 (39 / 513), avg. gap size = 1.54 (60 / 39)


993 8.73 0.65 2.67 scaffold32|size1035870 859393 859545 (163011) C rnd-1_family-389#Unknown (0) 375 226 m_b581s001i12 110071

  scaffold32|si     859393 TACGTCCTTCACGCATCGAAAAAA-GTCAAGGACTTTGAGACAAATTAAC 859441
                                   i i    ?        - ? i             i       
C rnd-1_family-        375 TACGTCCTCCGCGCANCGAAAAAAAGNCGAGGACTTTGAGACGAATTAAC 326

  scaffold32|si     859442 ACATAGACCTGTAAATCAATAAAATAATATAAAAAGGAGTAGAGGCTCTT 859491
                             i   v  i          i       i     v        i?     
C rnd-1_family-        325 ACGTAGCCCCGTAAATCAATGAAATAATGTAAAACGGAGTAGAANCTCTT 276

  scaffold32|si     859492 AAATATTTCTGACGTACGTACCGCGATTCTGCACACCGATCAATTTTTAT 859541
                                   v        ---  -    ?    v                 
C rnd-1_family-        275 AAATATTTATGACGTAC---CC-CGATNCTGCTCACCGATCAATTTTTAT 230

  scaffold32|si     859542 ACCC 859545
                               
C rnd-1_family-        229 ACCC 226

Matrix = 20p43g.matrix
Kimura (with divCpGMod) = 6.12
Transitions / transversions = 2.25 (9/4)
Gap_init rate = 0.03 (5 / 152), avg. gap size = 1.00 (5 / 5)


1594 15.70 2.38 0.33 scaffold32|size1035870 859520 859813 (162743) scaffold63|size1124630_(dbseq-nr_381)_[616819,628943]#LTR/Gypsy 1505 1804 (10321) m_b581s001i13 110072

  scaffold32|si     859520 CTGCACACCGATCAATTTTTATACCCCGCAATCACATCAATCCCACCAAG 859569
                                   v           v        vi                   
  scaffold63|si       1505 CTGCACACAGATCAATTTTTTTACCCCGCTGTCACATCAATCCCACCAAG 1554

  scaffold32|si     859570 ACACTCTCATTATTCCTTTTTGCACAT--CACAGACATCACCATGAAAAT 859617
                              v           i         i --i i v i         v i  
  scaffold63|si       1555 ACAATCTCATTATTCTTTTTTGCACGTGATATATATATCACCATGTAGAT 1604

  scaffold32|si     859618 TCCCGCCGCCCATAGTCCTCCTGTCTTGTGTTTCCTCCACACTCATCGCC 859667
                                       vvv  v  iii   i   i i         i       
  scaffold63|si       1605 TCCCGCCGCCCAATCTCGTCTCATCTCGTGCTCCCTCCACACCCATCGCC 1654

  scaffold32|si     859668 GCAATCCCCCCTCCACATCAATCAATAGTGGACCTCCTTTCTGATGATTT 859717
                           i v                    i    v    i  v       i i   
  scaffold63|si       1655 ACCATCCCCCCTCCACATCAATCGATAGGGGACTTCATTTCTGACGGTTT 1704

  scaffold32|si     859718 GACCTGCCAATTGCATTGAAATTCACCATAGGTGGCGAC-AAT-AATAAA 859765
                                  iii    v       i    vv   iv   i -   -  v   
  scaffold63|si       1705 GACCTGCTGGTTGCCTTGAAATCCACCTGAGGCTGCGGCTAATAAAAAAA 1754

  scaffold32|si     859766 ACAGTCAGCACACTGATC-TCAGTGTTGATTTGT--TGTTTTGTTGCTGT 859812
                                v         v  -   -     i     --              
  scaffold63|si       1755 ACAGTAAGCACACTGTTCATCA-TGTTGGTTTGTTGTGTTTTGTTGCTGT 1803

  scaffold32|si     859813 C 859813
                            
  scaffold63|si       1804 C 1804

Matrix = 20p43g.matrix
Kimura (with divCpGMod) = 16.17
Transitions / transversions = 1.30 (26/20)
Gap_init rate = 0.02 (6 / 293), avg. gap size = 1.33 (8 / 6)


2440 9.19 0.27 5.14 scaffold32|size1035870 859828 860194 (162362) C rnd-1_family-321#Unknown (298) 567 218 m_b581s001i14 110073

  scaffold32|si     859828 AGATAAGATCTTTTC-ACCTAGGACAAATTGACAGAGGACTCCTTCTGCG 859876
                            ? ?  v  i     -     i                     ?  i   
C rnd-1_family-        567 ANANAACATTTTTTCCACCTAAGACAAATTGACAGAGGACTCCNTCCGCG 518

  scaffold32|si     859877 TGGTTTGGATCTAAGATGAAGGCACCTCCCCCTTTGTGAATAGGCTTCCC 859926
                                      i            i         i     v      i  
C rnd-1_family-        517 TGGTTTGGATCCAAGATGAAGGCATCTCCCCCTTCGTGAAAAGGCTTTCC 468

  scaffold32|si     859927 AGGTAGATTCTTTGCAACCACCACTAAATTACCTCTAGAGAGGAGAACTG 859976
                               i       ?                                  ?  
C rnd-1_family-        467 AGGTGGATTCTTNGCAACCACCACTAAATTACCTCTAGAGAGGAGAANTG 418

  scaffold32|si     859977 GTTCATCCATGGGGATAATTGTTTGATGGGGATATGTGGAATTAATCTGC 860026
                               i                            v   -------------
C rnd-1_family-        417 GTTCGTCCATGGGGATAATTGTTTGATGGGGATCTGT------------- 381

  scaffold32|si     860027 TGGGGTGCTTTGGATGGTTCTGTTTTGAAGCTGTGTTGGTCGTCGTAGAG 860076
                           ----      i         i        i                 i  
C rnd-1_family-        380 ----GTGCTTCGGATGGTTCCGTTTTGAAACTGTGTTGGTCGTCGTAAAG 335

  scaffold32|si     860077 TAGAGTAATTTAATTAGACAAATTATCCCACTAATGTCTATTGCGTAGTC 860126
                              v           v   i     i       v i   i i  v  i  
C rnd-1_family-        334 TAGCGTAATTTAATTCGACGAATTACCCCACTATTATCTGTCGCCTAATC 285

  scaffold32|si     860127 AATAGGTTTCAAGGGAGATCTTGTTGCTTGTTTGAAGGGGCATCAGAAGG 860176
                                i- iv    v                              i    
C rnd-1_family-        284 AATAGA-TCAAAGGTAGATCTTGTTGCTTGTTTGAAGGGGCATCAAAAGG 236

  scaffold32|si     860177 ACATTGAAGAGGATTTAT 860194
                                    i        
C rnd-1_family-        235 ACATTGAAGGGGATTTAT 218

Matrix = 20p43g.matrix
Kimura (with divCpGMod) = 7.92
Transitions / transversions = 2.56 (23/9)
Gap_init rate = 0.05 (19 / 366), avg. gap size = 1.00 (19 / 19)


674 22.75 8.61 2.71 scaffold32|size1035870 860200 860443 (162113) scaffold63|size1124630_(dbseq-nr_381)_[616819,628943]#LTR/Gypsy 2322 2579 (9546) m_b581s001i15 110072

  scaffold32|si     860200 TTGATTATTAAATACAATTCGTCACATGTGAGGTGAGTTCTCGTCTTCAA 860249
                               vi      v ii i         v         vv  ii vv  i 
  scaffold63|si       2322 TTGAACATTAAAGATGACTCGTCACATTTGAGGTGAGGGCTTATGGTCGA 2371

  scaffold32|si     860250 TTCTTTGAT---GTTTGGTTTGTTGTATTTTAGTGTCTGCACCATTTGT- 860295
                             v---   ---i     i   v   ---     v    vv  iv    -
  scaffold63|si       2372 TTA---GATCTCATTTGGCTTGATGT---TTAGTTTCTGACCCGGTTGTT 2415

  scaffold32|si     860296 GATCTGTGATTAATTCAACCTCTAGTTCCTCAATCATGTCCACTCCAATG 860345
                              v  v   i vv   vi    v  v v        v v     v    
  scaffold63|si       2416 GATATGGGATCATGTCATTCTCTCGTACATCAATCATCTGCACTCGAATG 2465

  scaffold32|si     860346 GTTTTTCTCACCCCCATATTCTCATTTTCATCTTCATCATTCCCTCCCTC 860395
                               v      vi   v i  i          v           i  i v
  scaffold63|si       2466 GTTTATCTCACGTCCAAACTCCCATTTTCATCGTCATCATTCCCCCCTTG 2515

  scaffold32|si     860396 CCAATCCTCATGATCGTC-----------------CTTCCTCACGTTGAA 860428
                           i v- i            -----------------  v     i   v  
  scaffold63|si       2516 TCT-TTCTCATGATCGTCATAATTGGAACGCAGGACTACCTCATGTTCAA 2564

  scaffold32|si     860429 GTGCATTGTCCCCAC 860443
                                 i i      
  scaffold63|si       2565 GTGCATCGCCCCCAC 2579

Matrix = 20p43g.matrix
Kimura (with divCpGMod) = 25.55
Transitions / transversions = 0.69 (22/32)
Gap_init rate = 0.04 (10 / 243), avg. gap size = 2.80 (28 / 10)


904 11.69 3.75 3.75 scaffold32|size1035870 860450 860609 (161947) C rnd-1_family-1231#DNA/TcMar-Mariner (0) 527 368 m_b581s001i16 110074

  scaffold32|si     860450 TTGTATGCACATTGCCTGC-TTCTGCTTGTAAATTGCACAGGCTGATTGT 860498
                                   v i      v -    v  i                      
C rnd-1_family-        527 TTGTATGCTCGTTGCCTCCCTTCTCCTCGTAAATTGCACAGGCTGATTGT 478

  scaffold32|si     860499 TCATTGTGAATGAAGGGACACCC---CAGCATTCTTC--TCGTAAAGGCA 860543
                                 i   i   ---- i ? ---    v      --     --    
C rnd-1_family-        477 TCATTGCGAACGAA----CGCNCGGACAGCTTTCTTCGGTCGTA--GGCA 434

  scaffold32|si     860544 GATCATGTCCTTGGAATGATCCTCCATGATTCTTCTTTCTGAAGAGTCAA 860593
                             vv   i   i v  i         i          i            
C rnd-1_family-        433 GAAAATGCCCTCGCAACGATCCTCCACGATTCTTCTTCCTGAAGAGTCAA 384

  scaffold32|si     860594 TCCACTGTGCTCATTC 860609
                                i          
C rnd-1_family-        383 TCCACCGTGCTCATTC 368

Matrix = 20p43g.matrix
Kimura (with divCpGMod) = 6.77
Transitions / transversions = 1.57 (11/7)
Gap_init rate = 0.06 (9 / 159), avg. gap size = 1.33 (12 / 9)


231 23.06 0.00 10.53 scaffold32|size1035870 860574 860636 (161920) rnd-5_family-347#Unknown 986 1042 (6) m_b581s001i17 110075

  scaffold32|si     860574 TCTTCTTTCTGAAGAGTCAATCCACTGTGCTCATTCTGTCTCCCGGATCC 860623
                                   vi ------   i v  iiiii  vi               i
  rnd-5_family-        986 TCTTCTTTGCG------CAACCAACCACATTCTCTCTGTCTCCCGGATCT 1029

  scaffold32|si     860624 GAAGTAAGTCAGC 860636
                             i          
  rnd-5_family-       1030 GAGGTAAGTCAGC 1042

Matrix = 20p43g.matrix
Kimura (with divCpGMod) = 26.04
Transitions / transversions = 3.33 (10/3)
Gap_init rate = 0.10 (6 / 62), avg. gap size = 1.00 (6 / 6)


3584 6.66 0.00 0.22 scaffold32|size1035870 860635 861085 (161471) rnd-1_family-784#Unknown 1 450 (0) m_b581s001i18 110076

  scaffold32|si     860635 GCTTATCAATACACCCCTCTTTTTGATCCCAGCAATCTGACTCGATGAGT 860684
                                       ?            ?                        
  rnd-1_family-          1 GCTTATCAATACNCCCCTCTTTTTGNTCCCAGCAATCTGACTCGATGAGT 50

  scaffold32|si     860685 TTTTGAAATCCAGGTCGAATTATTGGAGTAGAGTCTCTTTTTTTTGGTGG 860734
                                    v                v                i-     
  rnd-1_family-         51 TTTTGAAATACAGGTCGAATTATTGGCGTAGAGTCTCTTTTTTC-GGTGG 99

  scaffold32|si     860735 CATTGGTCTGTTATTAACTTGAGTGGTGAGTAGACAATAAGGATGAATGT 860784
                                      ii  vi  i                    v  i i i  
  rnd-1_family-        100 CATTGGTCTGTCGTTTGCTCGAGTGGTGAGTAGACAATAATGACGGACGT 149

  scaffold32|si     860785 GAGACTTTGTCACATGCACGTTGCCTGCTCACAGTGTCAATATGTTTCTC 860834
                                                                      v      
  rnd-1_family-        150 GAGACTTTGTCACATGCACGTTGCCTGCTCACAGTGTCAATATTTTTCTC 199

  scaffold32|si     860835 CTGCTGAATTCTGTGGGGTGATACAATCTTTTCCACCTAGGACAAATTGA 860884
                           vi  v       v          v               i          
  rnd-1_family-        200 GCGCAGAATTCTCTGGGGTGATAAAATCTTTTCCACCTAAGACAAATTGA 249

  scaffold32|si     860885 CAGAGGACTCCTTCTGCGTGGTTTGGATCCAAGATGAAGGCACCTCCCCC 860934
                                      ?  i                           i       
  rnd-1_family-        250 CAGAGGACTCCNTCCGCGTGGTTTGGATCCAAGATGAAGGCATCTCCCCC 299

  scaffold32|si     860935 TTTGTGAATAGGCTTCCCAGGTAGATTCTTTGCAACCACCACTAAATTAC 860984
                             i     v      i      i       ?                   
  rnd-1_family-        300 TTCGTGAAAAGGCTTTCCAGGTGGATTCTTNGCAACCACCACTAAATTAC 349

  scaffold32|si     860985 CTCTAGAGAGGAGAACTGGTTCATCCATGGGGATAATTGTTTGATGGGGA 861034
                                          ?      i                           
  rnd-1_family-        350 CTCTAGAGAGGAGAANTGGTTCGTCCATGGGGATAATTGTTTGATGGGGA 399

  scaffold32|si     861035 TATGTGGAATTAATCTGCTGGGGTGCTTTGGATGGTTCTGTTTTGAAACT 861084
                            v      i         i                   i           
  rnd-1_family-        400 TTTGTGGAGTTAATCTGCCGGGGTGCTTTGGATGGTTCCGTTTTGAAACT 449

  scaffold32|si     861085 G 861085
                            
  rnd-1_family-        450 G 450

Matrix = 20p43g.matrix
Kimura (with divCpGMod) = 4.64
Transitions / transversions = 1.73 (19/11)
Gap_init rate = 0.00 (1 / 450), avg. gap size = 1.00 (1 / 1)


3408 9.12 0.78 4.02 scaffold32|size1035870 860806 861319 (161237) C rnd-1_family-321#Unknown (249) 616 119 m_b581s001i19 110077

  scaffold32|si     860806 TGCCTGCTCACAGTGTCAATATGTTTCTCCTGCTGAATTCTGTGGGGTGA 860855
                                      ?          v      vi  v       v        
C rnd-1_family-        616 TGCCTGCTCACNGTGTCAATATTTTTCTCGCGCAGAATTCTCTGGGGTGA 567

  scaffold32|si     860856 TACAA--TCTTTTCCACCTAGGACAAATTGACAGAGGACTCCTTCTGCGT 860903
                           ? ?  -- i           i                     ?  i    
C rnd-1_family-        566 NANAACATTTTTTCCACCTAAGACAAATTGACAGAGGACTCCNTCCGCGT 517

  scaffold32|si     860904 GGTTTGGATCCAAGATGAAGGCACCTCCCCCTTTGTGAATAGGCTTCCCA 860953
                                                  i         i     v      i   
C rnd-1_family-        516 GGTTTGGATCCAAGATGAAGGCATCTCCCCCTTCGTGAAAAGGCTTTCCA 467

  scaffold32|si     860954 GGTAGATTCTTTGCAACCACCACTAAATTACCTCTAGAGAGGAGAACTGG 861003
                              i       ?                                  ?   
C rnd-1_family-        466 GGTGGATTCTTNGCAACCACCACTAAATTACCTCTAGAGAGGAGAANTGG 417

  scaffold32|si     861004 TTCATCCATGGGGATAATTGTTTGATGGGGATATGTGGAATTAATCTGCT 861053
                              i                            v   --------------
C rnd-1_family-        416 TTCGTCCATGGGGATAATTGTTTGATGGGGATCTGT-------------- 381

  scaffold32|si     861054 GGGGTGCTTTGGATGGTTCTGTTTTGAAACTGTGTTGGTCGTCGTAGAGT 861103
                           ---      i         i                          i   
C rnd-1_family-        380 ---GTGCTTCGGATGGTTCCGTTTTGAAACTGTGTTGGTCGTCGTAAAGT 334

  scaffold32|si     861104 AGAGTAATTTAATTTGATGAATTATCCCACTAATGTCTATCGCGTAGTCA 861153
                             v           i  i      i       v i   i    v  i   
C rnd-1_family-        333 AGCGTAATTTAATTCGACGAATTACCCCACTATTATCTGTCGCCTAATCA 284

  scaffold32|si     861154 ATAGGCTTCAAGGGAGATCTTGTTGCTTGTTTGAAGGGGCATCAGAAGGA 861203
                               i- iv    v                              i     
C rnd-1_family-        283 ATAGA-TCAAAGGTAGATCTTGTTGCTTGTTTGAAGGGGCATCAAAAGGA 235

  scaffold32|si     861204 CATTGAAGGGGATTTATCGGCATTGATTGAGCCATTCTGCGACGGTCATT 861253
                                            ivv  iv   i    v i         i     
C rnd-1_family-        234 CATTGAAGGGGATTTATTTCCACAGATCGAGCGACTCTGCGACGATCATT 185

  scaffold32|si     861254 GTTTGTTTGTTCGTGGCATCGAATTCAT--TGTCGCAAAGTTGCTGGATG 861301
                              v             i       v  --     --        ?  i 
C rnd-1_family-        184 GTTGGTTTGTTCGTGGCGTCGAATTGATCATGTCG--AAGTTGCTNGACG 137

  scaffold32|si     861302 AGCGATTTTTGATTTCAA 861319
                                             
C rnd-1_family-        136 AGCGATTTTTGATTTCAA 119

Matrix = 20p43g.matrix
Kimura (with divCpGMod) = 7.59
Transitions / transversions = 1.65 (28/17)
Gap_init rate = 0.04 (22 / 513), avg. gap size = 1.09 (24 / 22)


2566 11.20 0.00 1.07 scaffold32|size1035870 861102 861480 (161076) rnd-1_family-389#Unknown 1 375 (0) m_b581s001i20 110078

  scaffold32|si     861102 GTAGAGTAATTTAATTTGATGAATTATCCCACTAATGTCTATCGCGTAGT 861151
                                i          i  i      i       v i   i    v  i 
  rnd-1_family-          1 GTAGAATAATTTAATTCGACGAATTACCCCACTATTATCTGTCGCCTAAT 50

  scaffold32|si     861152 CAATAGGCTTCAAGGGAGATCTTGTTGCTTGTTTGAAGGGGCATCAGAAG 861201
                                 ii iv    v                              i   
  rnd-1_family-         51 CAATAGATTCAAAGGTAGATCTTGTTGCTTGTTTGAAGGGGCATCAAAAG 100

  scaffold32|si     861202 GACATTGAAGGGGATTTATCGGCATTGATTGAGCCATTCTGCGACGGTCA 861251
                                              ivv  iv   i    v i         i   
  rnd-1_family-        101 GACATTGAAGGGGATTTATTTCCACAGATCGAGCGACTCTGCGACGATCA 150

  scaffold32|si     861252 TTGTTTGTTTGTTCGTGGCATCGAATTCATTGTCGCAAAGTTGCTGGATG 861301
                                v             i       v  i     i           i 
  rnd-1_family-        151 TTGTTGGTTTGTTCGTGGCGTCGAATTGATCGTCGCGAAGTTGCTGGACG 200

  scaffold32|si     861302 AGCGATTTTTGATTTCAATGACAGGGGGTATAAAAATTGATAGGTGAGCA 861351
                                                  vv                v        
  rnd-1_family-        201 AGCGATTTTTGATTTCAATGACACTGGGTATAAAAATTGATCGGTGAGCA 250

  scaffold32|si     861352 GAATTGGGGTACGTACGTCAGAAATATTTAAGAGCCTCTACACCTTTTTA 861401
                            ?  i   ----        v             ?i     v  v     
  rnd-1_family-        251 GNATCGGG----GTACGTCATAAATATTTAAGAGNTTCTACTCCGTTTTA 296

  scaffold32|si     861402 CATAATTTTATTGATATACGGGGCTACGTGTTAATTTGTCTCAAAGTCCT 861451
                              v    i      v                    i             
  rnd-1_family-        297 CATTATTTCATTGATTTACGGGGCTACGTGTTAATTCGTCTCAAAGTCCT 346

  scaffold32|si     861452 CGACTTTTTTTCGATGCGCGGAGGACGTA 861480
                             ?          ?               
  rnd-1_family-        347 CGNCTTTTTTTCGNTGCGCGGAGGACGTA 375

Matrix = 20p43g.matrix
Kimura (with divCpGMod) = 9.76
Transitions / transversions = 1.33 (24/18)
Gap_init rate = 0.01 (4 / 378), avg. gap size = 1.00 (4 / 4)


37 6.04 3.85 0.00 scaffold32|size1035870 861509 861560 (160996) (TA)n#Simple_repeat 1 54 (0) c_b581s251i0 110079

  scaffold32|si     861509 TATATATATATTTATATATATATATAT-TATATATGTAT-TACATATATA 861556
                                      v               -       i   -  i       
  (TA)n#Simple_          1 TATATATATATATATATATATATATATATATATATATATATATATATATA 50

  scaffold32|si     861557 TATA 861560
                               
  (TA)n#Simple_         51 TATA 54

Matrix = Unknown
Transitions / transversions = 2.00 (2/1)
Gap_init rate = 0.04 (2 / 51), avg. gap size = 1.00 (2 / 2)


493 12.66 0.00 0.00 scaffold32|size1035870 861561 861635 (160921) genome_3_3699#DNA/centromeric 567 641 (1) m_b581s001i21 110080

  scaffold32|si     861561 AACACATGATGTAGAGGTACACACGTTGTTGAAGAATCACACAACCTTTC 861610
                              ii  v  v            v          v  v    v       
  genome_3_3699        567 AACGTATTATCTAGAGGTACACAAGTTGTTGAAGCATGACACTACCTTTC 616

  scaffold32|si     861611 AATTTCAACAAAATCCAGTATCTTG 861635
                                i v                 
  genome_3_3699        617 AATTTTATCAAAATCCAGTATCTTG 641

Matrix = 20p43g.matrix
Kimura (with divCpGMod) = 12.70
Transitions / transversions = 0.43 (3/7)
Gap_init rate = 0.00 (0 / 74), avg. gap size = 0.0 (0 / 0)


553 15.57 2.00 10.07 scaffold32|size1035870 861640 861789 (160767) C genome_2_9627#DNA (290) 139 1 m_b581s001i22 110081

  scaffold32|si     861640 CTACCTCAAAG-AAATAAGGTATGGGGCAAGATACCAATTATTTT-CACC 861687
                                  i   -     i    vvvvv            v     -    
C genome_2_9627        139 CTACCTCGAAGTAAATAGGGTAACTTTCAAGATACCAATAATTTTTCACC 90

  scaffold32|si     861688 ATGTTAAAAAAGGTTAAAAACACTAACTTTTGATGTATTCTAAGTACAAT 861737
                           i         ---------- i       iv   v    v          
C genome_2_9627         89 GTGTTAAAAA----------CGCTAACTTCAGATTTATTATAAGTACAAT 50

  scaffold32|si     861738 TGAAATGTATCTTTTGAGAGGTTGTGGTACAAGTTGTAATCGGGTA-ATA 861786
                           iv               v -v         ---  i     v    -   
C genome_2_9627         49 CCAAATGTATCTTTTGACA-TTTGTGGTAC---TTATAATCCGGTATATA 4

  scaffold32|si     861787 TGG 861789
                           i  
C genome_2_9627          3 CGG 1

Matrix = 20p43g.matrix
Kimura (with divCpGMod) = 14.04
Transitions / transversions = 0.62 (8/13)
Gap_init rate = 0.11 (17 / 149), avg. gap size = 1.00 (17 / 17)


244 20.93 9.38 2.94 scaffold32|size1035870 861802 861865 (160691) C rnd-5_family-616#Unknown (2) 74 7 m_b581s001i23 110082

  scaffold32|si     861802 GAAATGAGACGTCTTGGCGATTTCATAGATTCCTATGTATAATTTAAACA 861851
                              vi    ii i         ii ii            i --   ? i 
C rnd-5_family-         74 GAACCGAGATATTTTGGCGATTCTACGGATTCCTATGTACA--TTANATA 27

  scaffold32|si     861852 CA------TTGGCCATATCC 861865
                            v------     v      
C rnd-5_family-         26 CCAGAAATTTGGCGATATCC 7

Matrix = 20p43g.matrix
Kimura (with divCpGMod) = 21.49
Transitions / transversions = 3.33 (10/3)
Gap_init rate = 0.05 (3 / 63), avg. gap size = 2.67 (8 / 3)


1084 11.76 0.00 16.42 scaffold32|size1035870 865027 865260 (157296) C rnd-2_family-88#Unknown (36) 973 773 m_b581s001i24 110083

  scaffold32|si     865027 ATCAAGATTTTTTCAAAATCTTAGTTGTGTTGGAAACTGAGACGTTTTCT 865076
                                                       i            ---------
C rnd-2_family-        973 ATCAAGATTTTTTCAAAATCTTAGTTGTATTGGAAACTGAG--------- 933

  scaffold32|si     865077 CCTTCTTCTCCTTCACCTCCTCCTTCTTCTTCTCCAGTGAGACAGTTTTT 865126
                           ------------------- i    ----    i                
C rnd-2_family-        932 -------------------CCCCTT----TTCTTCAGTGAGACAGTTTTT 906

  scaffold32|si     865127 TTGCTTTTTGCCAAAACAAGTACTGACCAGAAAGTTGATGTAAACTTACC 865176
                            ii          ?    i     v   ivi   i      v        
C rnd-2_family-        905 TCACTTTTTGCCANAACAGGTACTTACCGTGAAGCTGATGTCAACTTACC 856

  scaffold32|si     865177 TGTAAATAATTCATTTTTTGCTTGGACTTACATGGGTAGTTATATTGTCC 865226
                                      ?      i        v            i  vv   ii
C rnd-2_family-        855 TGTAAATAATTNATTTTTCGCTTGGACGTACATGGGTAGTCATCATGTTT 806

  scaffold32|si     865227 TAAGTAATTGCCTACCTTTAAAATTATATCTTGT 865260
                            i - vv?                        i 
C rnd-2_family-        805 TGA-TCTNTGCCTACCTTTAAAATTATATCTTAT 773

Matrix = 20p43g.matrix
Kimura (with divCpGMod) = 11.65
Transitions / transversions = 1.88 (15/8)
Gap_init rate = 0.14 (33 / 233), avg. gap size = 1.00 (33 / 33)

3179 4.62 0.00 0.51 scaffold32|size1035870 865112 865502 (157054) C rnd-1_family-51#Unknown (0) 676 288 m_b581s001i25 110083

  scaffold32|si     865112 AGTGAGACAGTTTTTTTGCTTTTTGCCAAAACAAGTACTGACCAGAAAGT 865161
                                                            i          ?i    
C rnd-1_family-        676 AGTGAGACAGTTTTTTTGCTTTTTGCCAAAACAGGTACTGACCANGAAGT 627

  scaffold32|si     865162 TGATGTAAACTTACCTGTAAATAATTCATTTTTTGCTTGGACTTACATGG 865211
                                 i                          i                
C rnd-1_family-        626 TGATGTGAACTTACCTGTAAATAATTCATTTTTCGCTTGGACTTACATGG 577

  scaffold32|si     865212 GTAGTTATATTGTCCTAAGTAATTGCCTACCTTTAAAATTATATCTTGTG 865261
                                                                             
C rnd-1_family-        576 GTAGTTATATTGTCCTAAGTAATTGCCTACCTTTAAAATTATATCTTGTG 527

  scaffold32|si     865262 AATAGGTTGAAAGAACAACGTGTCAATTTTTACAAGAATGGTAATATGGT 865311
                                ?                                    --      
C rnd-1_family-        526 AATAGNTTGAAAGAACAACGTGTCAATTTTTACAAGAATGGT--TATGGT 479

  scaffold32|si     865312 AACTTGAACAACGTGTCAATTTTATAGAAGAATGGTAACGGTAACTTGAA 865361
                                                  v            ??i ?         
C rnd-1_family-        478 AACTTGAACAACGTGTCAATTTTTTAGAAGAATGGTNNTGNTAACTTGAA 429

  scaffold32|si     865362 GTGATAAAAGGCTCGCCCTACGACAATTCATTCCAGATAAAAACACAATC 865411
                            ?   v               i  v          v          i   
C rnd-1_family-        428 GNGATCAAAGGCTCGCCCTACAACTATTCATTCCACATAAAAACACGATC 379

  scaffold32|si     865412 ACGATCGTTTTAATAGAGAAGGAGATCATGAGGCTGATCGAGACCATATT 865461
                                               i v                           
C rnd-1_family-        378 ACGATCGTTTTAATAGAGAAAGCGATCATGAGGCTGATCGAGACCATATT 329

  scaffold32|si     865462 CGTCAACGGTCTGCTCCGCGACCTCTCTCATCTTTTGGGGG 865502
                                    v   i             i   v  i      
C rnd-1_family-        328 CGTCAACGGGCTGTTCCGCGACCTCTCCCATGTTCTGGGGG 288

Matrix = 20p43g.matrix
Kimura (with divCpGMod) = 4.36
Transitions / transversions = 1.57 (11/7)
Gap_init rate = 0.01 (2 / 390), avg. gap size = 1.00 (2 / 2)


449 22.64 0.94 0.00 scaffold32|size1035870 865503 865608 (156948) genome_10_6249#DNA 205 311 (278) m_b581s001i26 110084

  scaffold32|si     865503 CTGGTCCGTGCCCAGTCTGGTCAATTTATGAGTCGCG-TGAACTCGCATA 865551
                              v    ivv       v        v  vvvv   -   v   v   v
  genome_10_624        205 CTGCTCCGCTACCAGTCTTGTCAATTTTTGCTAAGCGATGACCTCTCATC 254

  scaffold32|si     865552 TCATCCGGGCTGTTGCGAATTCAAAAACGACTGATTGAATGCAACTCCTC 865601
                            i   i                i    v     viv vii  i       
  genome_10_624        255 TTATCTGGGCTGTTGCGAATTCGAAAAAGACTGCCAGCGCGCGACTCCTC 304

  scaffold32|si     865602 CTCACCC 865608
                                  
  genome_10_624        305 CTCACCC 311

Matrix = 20p43g.matrix
Kimura (with divCpGMod) = 22.31
Transitions / transversions = 0.50 (8/16)
Gap_init rate = 0.01 (1 / 105), avg. gap size = 1.00 (1 / 1)


1490 7.69 0.00 0.00 scaffold32|size1035870 865609 865803 (156753) C rnd-1_family-51#Unknown (389) 287 93 m_b581s001i27 110085

  scaffold32|si     865609 TCAGAACAAACTTGGGCAAAACTTCTAAATCTTGCAAAGCTGTTGGGATA 865658
                                              v i     v          i           
C rnd-1_family-        287 TCAGAACAAACTTGGGCAATATTTCTATATCTTGCAAAACTGTTGGGATA 238

  scaffold32|si     865659 GAAACATGACATCACCCAAAATCTATTCATTCCACATAAAAACTTATGCC 865708
                            iv  v    v  i   v   v                     i      
C rnd-1_family-        237 GGTACTTGACCTCGCCCTAAAACTATTCATTCCACATAAAAACCTATGCC 188

  scaffold32|si     865709 CGTCTTGGAACCTGGCGCAATTTCAGCTGCCACCTTGTCAAAATCAACGA 865758
                                                 i                 v       ? 
C rnd-1_family-        187 CGTCTTGGAACCTGGCGCAATTCCAGCTGCCACCTTGTCATAATCAACNA 138

  scaffold32|si     865759 AAATGACTTGAAAGCTTGAGTTAACTTGTGAGACGAGAACTTCAA 865803
                                                         i              
C rnd-1_family-        137 AAATGACTTGAAAGCTTGAGTTAACTTGTGGGACGAGAACTTCAA 93

Matrix = 20p43g.matrix
Kimura (with divCpGMod) = 7.65
Transitions / transversions = 0.88 (7/8)
Gap_init rate = 0.00 (0 / 194), avg. gap size = 0.0 (0 / 0)


235 26.13 4.44 2.17 scaffold32|size1035870 865779 865868 (156688) rnd-1_family-58#Unknown 295 386 (280) m_b581s001i28 110086

  scaffold32|si     865779 TTAACTTGTGAGACGAGAACTTCAAGGGGATTGATCGGTCATTTTAATGT 865828
                            i     vv ?i i   ii     i    i iivvi            v 
  rnd-1_family-        295 TCAACTTTGGNAATGAGGGCTTCAGGGGGGTCACGTGGTCATTTTAATCT 344

  scaffold32|si     865829 GACTCTTCG--CTTTATGGGGTCAGGAGTAC--TTTTAGGCATA 865868
                             --?v v --  i vv       v  i   --        i  
  rnd-1_family-        345 GA--NATAGACCTCTTGGGGGTCACGAATACATTTTTAGGCGTA 386

Matrix = 20p43g.matrix
Kimura (with divCpGMod) = 31.97
Transitions / transversions = 1.30 (13/10)
Gap_init rate = 0.04 (4 / 89), avg. gap size = 1.50 (6 / 4)


351 18.52 4.94 0.00 scaffold32|size1035870 865804 865884 (156672) genome_10_6249#DNA 318 402 (187) m_b581s001i29 110087

  scaffold32|si     865804 GGGGATTGATCGGTCATTTTAATGTGACTCTTCGCTTTATGGGGTC---A 865850
                                 i  v         v       vv    v   v        --- 
  genome_10_624        318 GGGGATCGAGCGGTCATTTGAATGTGAAGCTTCCCTTAATGGGGTCACTA 367

  scaffold32|si     865851 GGAGTACTTTTAGGCATAAAT-GTCTCAGAACTAG 865884
                            i v iv        v  i  - v  i        
  genome_10_624        368 GAATTGGTTTTAGGCCTAGATAGGCTTAGAACTAG 402

Matrix = 20p43g.matrix
Kimura (with divCpGMod) = 19.81
Transitions / transversions = 0.50 (5/10)
Gap_init rate = 0.03 (2 / 80), avg. gap size = 2.00 (4 / 2)


606 7.92 0.00 9.80 scaffold32|size1035870 865877 865988 (156568) C rnd-1_family-51#Unknown (574) 102 1 m_b581s001i30 110088

  scaffold32|si     865877 AGAACTAGCTACCGGGGAGTAGTCTAGACACTAGTATTTTTTTCTATTTA 865926
                                 -v v  ii               v        i    --- i  
C rnd-1_family-        102 AGAACT-TCAACTAGGGAGTAGTCTAGACCCTAGTATTCTTTT---TCTA 57

  scaffold32|si     865927 TATAATGTATGTAATACCTACTCTAGAGGGTAACGTTTATAATATCTCTA 865976
                               ---                               ---         
C rnd-1_family-         56 TATA---TATGTAATACCTACTCTAGAGGGTAACGTTT---ATATCTCTA 13

  scaffold32|si     865977 CCATATTTTTTC 865988
                             ?     i   
C rnd-1_family-         12 CCNTATTTCTTC 1

Matrix = 20p43g.matrix
Kimura (with divCpGMod) = 8.42
Transitions / transversions = 1.67 (5/3)
Gap_init rate = 0.09 (10 / 111), avg. gap size = 1.00 (10 / 10)


55028 1.11 0.08 0.33 scaffold32|size1035870 866029 872144 (150412) scaffold4|size935939_(dbseq-nr_390)_[911251,917351]#LTR 1 6101 (0) m_b581s001i31 110089

  scaffold32|si     866029 TGACCTAAGCCGTTTTGCTGTAGTTGTTACTATGTAGTAAACGGGTAGAT 866078
                                                                             
  scaffold4|siz          1 TGACCTAAGCCGTTTTGCTGTAGTTGTTACTATGTAGTAAACGGGTAGAT 50

  scaffold32|si     866079 ACATGTTGTTGAAAGATTTTATTTATGAGAGTTACACTACTGAAATAGGT 866128
                                                                             
  scaffold4|siz         51 ACATGTTGTTGAAAGATTTTATTTATGAGAGTTACACTACTGAAATAGGT 100

  scaffold32|si     866129 ATTGCATGGTACACTAGGTAATCCATGCATCACCAAGCACAGGTGATCCT 866178
                                                                             
  scaffold4|siz        101 ATTGCATGGTACACTAGGTAATCCATGCATCACCAAGCACAGGTGATCCT 150

  scaffold32|si     866179 GTTAGAGATTGGAGGTAATTTAGGGCAGTTCCATGACTGCTCCTTTTCTC 866228
                                                                             
  scaffold4|siz        151 GTTAGAGATTGGAGGTAATTTAGGGCAGTTCCATGACTGCTCCTTTTCTC 200

  scaffold32|si     866229 TCAACTGCCAACAGGAACTGTCCCATGAGAAGGTTTCTGAGAAAGAAATC 866278
                                                                             
  scaffold4|siz        201 TCAACTGCCAACAGGAACTGTCCCATGAGAAGGTTTCTGAGAAAGAAATC 250

  scaffold32|si     866279 CTCTCTTGGATATTTTGTCCAAGAAACACCTAGAATGTATATGGGTGTTT 866328
                                                                             
  scaffold4|siz        251 CTCTCTTGGATATTTTGTCCAAGAAACACCTAGAATGTATATGGGTGTTT 300

  scaffold32|si     866329 CTCAAGAAAGAAATTGTCTTTTGAATATTGTTTCTCAGAAACAATATCTT 866378
                                                                             
  scaffold4|siz        301 CTCAAGAAAGAAATTGTCTTTTGAATATTGTTTCTCAGAAACAATATCTT 350

  scaffold32|si     866379 ATGACTATTGTACTTCCTTTGTGTTACACAAAGGGAAGAGGACCATTGGA 866428
                                                                             
  scaffold4|siz        351 ATGACTATTGTACTTCCTTTGTGTTACACAAAGGGAAGAGGACCATTGGA 400

  scaffold32|si     866429 GGTTCCACCTGGAACCTCTTTGGGTTTACCAGTTAAGGTAGATAATTGGC 866478
                                                                             
  scaffold4|siz        401 GGTTCCACCTGGAACCTCTTTGGGTTTACCAGTTAAGGTAGATAATTGGC 450

  scaffold32|si     866479 CTATGTCACTCGCCCC-ACGATTGGAGAATTAGCGTGGCTCATGGAAAAG 866527
                                           -                        ii       
  scaffold4|siz        451 CTATGTCACTCGCCCCCACGATTGGAGAATTAGCGTGGCTCGCGGAAAAG 500

  scaffold32|si     866528 TAAAACCTCGGTGAGGAAAAAATCGAATATGAGCCAGACTTGCAGAAAAA 866577
                                                vi                           
  scaffold4|siz        501 TAAAACCTCGGTGAGGAAAAATCCGAATATGAGCCAGACTTGCAGAAAAA 550

  scaffold32|si     866578 CCGTTCTTGTTGAGGTTAAAAATGTGCAAGCTGCCTGTGACGATTTGTAC 866627
                                                                     v       
  scaffold4|siz        551 CCGTTCTTGTTGAGGTTAAAAATGTGCAAGCTGCCTGTGACGCTTTGTAC 600

  scaffold32|si     866628 CTACATATTATTTTATGTAGTATATGAAGTGTAAGTTCATGTGGAGAGGG 866677
                                                                             
  scaffold4|siz        601 CTACATATTATTTTATGTAGTATATGAAGTGTAAGTTCATGTGGAGAGGG 650

  scaffold32|si     866678 AGATTTGTCATGGCTTATGATAAAGCTGGTTTGATTGTACTCTCCTAAGT 866727
                                                                             
  scaffold4|siz        651 AGATTTGTCATGGCTTATGATAAAGCTGGTTTGATTGTACTCTCCTAAGT 700

  scaffold32|si     866728 CAAACTTATATTCTGACTTACTTCCGCGTGTAACCCTGATTGTCTTATCG 866777
                                                                             
  scaffold4|siz        701 CAAACTTATATTCTGACTTACTTCCGCGTGTAACCCTGATTGTCTTATCG 750

  scaffold32|si     866778 TATACTGTCTGTGATAGTCCAATTATCACTGGTATACCGACTGAATATTT 866827
                                                                             
  scaffold4|siz        751 TATACTGTCTGTGATAGTCCAATTATCACTGGTATACCGACTGAATATTT 800

  scaffold32|si     866828 GTGCGGGGTAAAATACCTTTGTTTACTAAAGCATTGCTTTCCACGGACCA 866877
                                                        -                    
  scaffold4|siz        801 GTGCGGGGTAAAATACCTTTGTTTACTAA-GCATTGCTTTCCACGGACCA 849

  scaffold32|si     866878 TGTGACCATAAATATATGAGGATAATTTTGGGTCGGTTTGGTGTTGCCTG 866927
                                        vv                                   
  scaffold4|siz        850 TGTGACCATAAATTGATGAGGATAATTTTGGGTCGGTTTGGTGTTGCCTG 899

  scaffold32|si     866928 GTGTCTCCTATTGATTTTGTCTGTGTGTGCAAAAGTGGAATGCCGAACAA 866977
                                            v                                
  scaffold4|siz        900 GTGTCTCCTATTGATTTAGTCTGTGTGTGCAAAAGTGGAATGCCGAACAA 949

  scaffold32|si     866978 CAATTCCATCTTATGATTGCTACACTACATTTAGGCGATAGGCACTGCAT 867027
                                                                             
  scaffold4|siz        950 CAATTCCATCTTATGATTGCTACACTACATTTAGGCGATAGGCACTGCAT 999

  scaffold32|si     867028 AGTAGGTATGAGTGAATGGCATCTGAGTGTTTGTTTAGGTAAACATTGTG 867077
                                                                             
  scaffold4|siz       1000 AGTAGGTATGAGTGAATGGCATCTGAGTGTTTGTTTAGGTAAACATTGTG 1049

  scaffold32|si     867078 CCACTAGAAGCTGCTGACAAGACCATGATTGGTACAGCAGGCCAAGCATC 867127
                                                                             
  scaffold4|siz       1050 CCACTAGAAGCTGCTGACAAGACCATGATTGGTACAGCAGGCCAAGCATC 1099

  scaffold32|si     867128 TCCATGATTTGGTTGATGTTGAACTCTAGATAGTAATTCACTTTT-GGGT 867176
                                                                        -    
  scaffold4|siz       1100 TCCATGATTTGGTTGATGTTGAACTCTAGATAGTAATTCACTTTTTGGGT 1149

  scaffold32|si     867177 TTTGATATTTGAAGACTCTGGTTGACTTACACTGGGAAGCCAAATGAAAT 867226
                                                                             
  scaffold4|siz       1150 TTTGATATTTGAAGACTCTGGTTGACTTACACTGGGAAGCCAAATGAAAT 1199

  scaffold32|si     867227 GCATATGGTCCGAAAGTGGAGTGTTGAAACTGCACCTTAATTGTCACGAT 867276
                                                                             
  scaffold4|siz       1200 GCATATGGTCCGAAAGTGGAGTGTTGAAACTGCACCTTAATTGTCACGAT 1249

  scaffold32|si     867277 GTGTGTACAATGTGGATATTGAACCAGGTCTAGGTACGAAGGTGCTGATA 867326
                                                                             
  scaffold4|siz       1250 GTGTGTACAATGTGGATATTGAACCAGGTCTAGGTACGAAGGTGCTGATA 1299

  scaffold32|si     867327 GTACAGATATTCTGTTTGTTATCTTCTGCAATCCTTTGTGTTTGTATATT 867376
                                                                             
  scaffold4|siz       1300 GTACAGATATTCTGTTTGTTATCTTCTGCAATCCTTTGTGTTTGTATATT 1349

  scaffold32|si     867377 GTCCTTCTATTTGCTCTGTAACCCCTATGTATCCATGGGAATAGTTGCCC 867426
                                                                             
  scaffold4|siz       1350 GTCCTTCTATTTGCTCTGTAACCCCTATGTATCCATGGGAATAGTTGCCC 1399

  scaffold32|si     867427 AAAGGGTCAGCTATCGGCAAGTGAACAATGTTAAGTCATACATAATGTAT 867476
                                                                             
  scaffold4|siz       1400 AAAGGGTCAGCTATCGGCAAGTGAACAATGTTAAGTCATACATAATGTAT 1449

  scaffold32|si     867477 TGACTATAATCATTGGAAGGTCCAAGCGTCAACGTCTATGTCTTTTTGTA 867526
                                                                             
  scaffold4|siz       1450 TGACTATAATCATTGGAAGGTCCAAGCGTCAACGTCTATGTCTTTTTGTA 1499

  scaffold32|si     867527 CCATGAAGAGTACGGATTCAGTGTTTATGATATCCTTTTGTATTTTGTAG 867576
                                                                             
  scaffold4|siz       1500 CCATGAAGAGTACGGATTCAGTGTTTATGATATCCTTTTGTATTTTGTAG 1549

  scaffold32|si     867577 CAAGGATCCTCGAGGGAGGTCTGTACATGTATAACTCTTTTGTTGGTGGT 867626
                                                                             
  scaffold4|siz       1550 CAAGGATCCTCGAGGGAGGTCTGTACATGTATAACTCTTTTGTTGGTGGT 1599

  scaffold32|si     867627 AATGACATTGCAACATATTTAAATGTGCATGTGCGTACCAATTTTTATAT 867676
                                                                             
  scaffold4|siz       1600 AATGACATTGCAACATATTTAAATGTGCATGTGCGTACCAATTTTTATAT 1649

  scaffold32|si     867677 TTTGTAAGACAGTTGTTGACTATAATCTTATGGTTTATGGAACCATATTG 867726
                                                                             
  scaffold4|siz       1650 TTTGTAAGACAGTTGTTGACTATAATCTTATGGTTTATGGAACCATATTG 1699

  scaffold32|si     867727 TGACTTCATTAGCGAGCATCATGGAGAAGTGAACTTTCCATGATATGTTG 867776
                                   i-                                        
  scaffold4|siz       1700 TGACTTCAC-AGCGAGCATCATGGAGAAGTGAACTTTCCATGATATGTTG 1748

  scaffold32|si     867777 ACAACGTAATAGTTGTGTTTCTCTTTGGATTTGTCTAAGCTAGTGAAGCG 867826
                                                                             
  scaffold4|siz       1749 ACAACGTAATAGTTGTGTTTCTCTTTGGATTTGTCTAAGCTAGTGAAGCG 1798

  scaffold32|si     867827 ATACTACATTTCTGTGCATAGCTTCTTGAGTTGCATTTGTTTTGCATTGC 867876
                                                                             
  scaffold4|siz       1799 ATACTACATTTCTGTGCATAGCTTCTTGAGTTGCATTTGTTTTGCATTGC 1848

  scaffold32|si     867877 ATGCCAACAAGGTGCTACATGTCTCTCAGTAGAGATGTTCATGTTTGACT 867926
                                                                             
  scaffold4|siz       1849 ATGCCAACAAGGTGCTACATGTCTCTCAGTAGAGATGTTCATGTTTGACT 1898

  scaffold32|si     867927 TATCCTTTTGTGTGAGATGATATTCCTGTTTAACTAGGGATACTCACAAT 867976
                                                                             
  scaffold4|siz       1899 TATCCTTTTGTGTGAGATGATATTCCTGTTTAACTAGGGATACTCACAAT 1948

  scaffold32|si     867977 TCTATGTGCTGTGGTTTTACAAGAACAAAGGTTGTGGATCCTTTGTGTTG 868026
                                                                             
  scaffold4|siz       1949 TCTATGTGCTGTGGTTTTACAAGAACAAAGGTTGTGGATCCTTTGTGTTG 1998

  scaffold32|si     868027 TTGTGCTCATATGATCATGAGGCTTATTTTATGGTTTGTTGTGCAACATG 868076
                                                                             
  scaffold4|siz       1999 TTGTGCTCATATGATCATGAGGCTTATTTTATGGTTTGTTGTGCAACATG 2048

  scaffold32|si     868077 TATGTGCACTACCTATGGTCATCCCGTTGTCTTTAGCAAAAGACCCACGT 868126
                                                                             
  scaffold4|siz       2049 TATGTGCACTACCTATGGTCATCCCGTTGTCTTTAGCAAAAGACCCACGT 2098

  scaffold32|si     868127 GTTTCGGTGACTCTAAGAGTCCTTCCTTATGGACACCATGTGTGTTCTCC 868176
                           i                                                 
  scaffold4|siz       2099 ATTTCGGTGACTCTAAGAGTCCTTCCTTATGGACACCATGTGTGTTCTCC 2148

  scaffold32|si     868177 ATGGATAATTCTGAAGGTAAACCATCAGAAGTTCTCACAAGAGAATCAAG 868226
                                                                             
  scaffold4|siz       2149 ATGGATAATTCTGAAGGTAAACCATCAGAAGTTCTCACAAGAGAATCAAG 2198

  scaffold32|si     868227 TACTAGTCATTGAGTCTCAGTGAGACCATAATCTAGTAAGACACAGTGTT 868276
                                                                             
  scaffold4|siz       2199 TACTAGTCATTGAGTCTCAGTGAGACCATAATCTAGTAAGACACAGTGTT 2248

  scaffold32|si     868277 GAATCCAATGATGTTAATCATGGTCAAGGATTCATTTTCTCTTATTCTGT 868326
                                                                             
  scaffold4|siz       2249 GAATCCAATGATGTTAATCATGGTCAAGGATTCATTTTCTCTTATTCTGT 2298

  scaffold32|si     868327 GTATTATATGCACTCTAAGTTCAGCAAGCTGTACTAGAATGCGAGCATAC 868376
                                                                             
  scaffold4|siz       2299 GTATTATATGCACTCTAAGTTCAGCAAGCTGTACTAGAATGCGAGCATAC 2348

  scaffold32|si     868377 CCAACCTGAGTTGGTGTTGCTCTAGACTTGTTGTGGTAACAAATGTCTAA 868426
                                                                             
  scaffold4|siz       2349 CCAACCTGAGTTGGTGTTGCTCTAGACTTGTTGTGGTAACAAATGTCTAA 2398

  scaffold32|si     868427 CATTAATGTGTCTCTTTTTGTGTACAGTGTACCTCCTCCTCTACAATTCC 868476
                                                                             
  scaffold4|siz       2399 CATTAATGTGTCTCTTTTTGTGTACAGTGTACCTCCTCCTCTACAATTCC 2448

  scaffold32|si     868477 AGTTGTGAGTGAGGCGAGACAATCATATTGTCTTACCCAAGGTTCTCCCT 868526
                                         i                                   
  scaffold4|siz       2449 AGTTGTGAGTGAGGTGAGACAATCATATTGTCTTACCCAAGGTTCTCCCT 2498

  scaffold32|si     868527 TGTACTGGACCACCCAGTAGCATGTGAGTTCCCTGTATGGGCGAATGTTT 868576
                                                                             
  scaffold4|siz       2499 TGTACTGGACCACCCAGTAGCATGTGAGTTCCCTGTATGGGCGAATGTTT 2548

  scaffold32|si     868577 TAGCGAGTTTTCATCTGCTTGTAAGCATGGTGCTTTTGCCATGCGAAGAC 868626
                                                                             
  scaffold4|siz       2549 TAGCGAGTTTTCATCTGCTTGTAAGCATGGTGCTTTTGCCATGCGAAGAC 2598

  scaffold32|si     868627 TTTGGGTCTATTATTAAGCCCTTGTTGTCTTTGTGCAGAGATGTTGTGTA 868676
                                    i                                        
  scaffold4|siz       2599 TTTGGGTCTGTTATTAAGCCCTTGTTGTCTTTGTGCAGAGATGTTGTGTA 2648

  scaffold32|si     868677 TTGGTTTGTCATGCAAACCCTTACTCGCTGCTTGGTAAGTCCATCCTAAC 868726
                                                                             
  scaffold4|siz       2649 TTGGTTTGTCATGCAAACCCTTACTCGCTGCTTGGTAAGTCCATCCTAAC 2698

  scaffold32|si     868727 CTTGTTTAAGGTGGTCTCTCAAGCTAGCCTTTGGAGAATATCATATTACT 868776
                                                                             
  scaffold4|siz       2699 CTTGTTTAAGGTGGTCTCTCAAGCTAGCCTTTGGAGAATATCATATTACT 2748

  scaffold32|si     868777 CCAAATGAGTTCTATTGTGAACAGTATGGCCATCATTGACTCCATTGAAT 868826
                                                                             
  scaffold4|siz       2749 CCAAATGAGTTCTATTGTGAACAGTATGGCCATCATTGACTCCATTGAAT 2798

  scaffold32|si     868827 GTGCTTGTGAGGCACATGGAAAACCCATGATTGTTATTGCTAGCTCTGAG 868876
                                                                             
  scaffold4|siz       2799 GTGCTTGTGAGGCACATGGAAAACCCATGATTGTTATTGCTAGCTCTGAG 2848

  scaffold32|si     868877 TAGGTATAACCTTCTTCAGTGTTTCTAGGCATGAACGGGTTCCAGATGCG 868926
                                                                             
  scaffold4|siz       2849 TAGGTATAACCTTCTTCAGTGTTTCTAGGCATGAACGGGTTCCAGATGCG 2898

  scaffold32|si     868927 TCAGTATCTAGTCTATGATTTGTTGACTTTTCATGAAGTCTTATGGTGAT 868976
                                                                           v 
  scaffold4|siz       2899 TCAGTATCTAGTCTATGATTTGTTGACTTTTCATGAAGTCTTATGGTGTT 2948

  scaffold32|si     868977 TGCAGAGTTGAACATAGCAACATCTACAGTACTGTAAGGATTCTTTTGAG 869026
                                                                             
  scaffold4|siz       2949 TGCAGAGTTGAACATAGCAACATCTACAGTACTGTAAGGATTCTTTTGAG 2998

  scaffold32|si     869027 TTTAGACAGTTTTGCTAACTTTTTGTCCATATCTTATTTTAAGAATCACT 869076
                                        v                                    
  scaffold4|siz       2999 TTTAGACAGTTTTCCTAACTTTTTGTCCATATCTTATTTTAAGAATCACT 3048

  scaffold32|si     869077 TTTTGATTTACAGTAATTTATGTTTGTTTGGGTGTTCTGTTGTTGTACAG 869126
                                                                    v        
  scaffold4|siz       3049 TTTTGATTTACAGTAATTTATGTTTGTTTGGGTGTTCTGTTCTTGTACAG 3098

  scaffold32|si     869127 CCAGTTCTGACGACGGCTGTCAATGAAACCCTCCAGTCGCCAAGGTAAAT 869176
                                                                             
  scaffold4|siz       3099 CCAGTTCTGACGACGGCTGTCAATGAAACCCTCCAGTCGCCAAGGTAAAT 3148

  scaffold32|si     869177 TGTCCTCGTTGTTTTTACTTGACTTTT-GACTGGTTGTGCTCTGTCTTTA 869225
                                                      -                      
  scaffold4|siz       3149 TGTCCTCGTTGTTTTTACTTGACTTTTGGACTGGTTGTGCTCTGTCTTTA 3198

  scaffold32|si     869226 TAGGCTGTAAACCTACCTCGTTCGAAAAATAGAGGTAAACAGGCACGTTC 869275
                                                                             
  scaffold4|siz       3199 TAGGCTGTAAACCTACCTCGTTCGAAAAATAGAGGTAAACAGGCACGTTC 3248

  scaffold32|si     869276 TTCCAACACACTGAACTTCATCAAACAGTTTCTCTTGTCATGAGAAACCT 869325
                                                                             
  scaffold4|siz       3249 TTCCAACACACTGAACTTCATCAAACAGTTTCTCTTGTCATGAGAAACCT 3298

  scaffold32|si     869326 CAGTAACGTGTATGAAATTGAGTTTGTAGTGTAAGTGTGTGTCTTTTTCT 869375
                                  i                                          
  scaffold4|siz       3299 CAGTAACATGTATGAAATTGAGTTTGTAGTGTAAGTGTGTGTCTTTTTCT 3348

  scaffold32|si     869376 TTTATTTTGACACAGCTTGGAAGGTCTGCTATTTTACTCAACCCCCAGAG 869425
                                                                             
  scaffold4|siz       3349 TTTATTTTGACACAGCTTGGAAGGTCTGCTATTTTACTCAACCCCCAGAG 3398

  scaffold32|si     869426 GAGTTTTTCACAGGAGTGGTTAGCTCTGTGATCATGAGTATTTTTGCTCA 869475
                                                                             
  scaffold4|siz       3399 GAGTTTTTCACAGGAGTGGTTAGCTCTGTGATCATGAGTATTTTTGCTCA 3448

  scaffold32|si     869476 AGAAGAGTCCTGCACTTAAGTGGTTAGCTATGTGCATGGTATGTTGTGTC 869525
                                                              i              
  scaffold4|siz       3449 AGAAGAGTCCTGCACTTAAGTGGTTAGCTATGTGCGTGGTATGTTGTGTC 3498

  scaffold32|si     869526 CAGGTTTTGTTTCAACTCTGGTTCACAGATTTTTGCAGACTTTGCATCAA 869575
                                                                             
  scaffold4|siz       3499 CAGGTTTTGTTTCAACTCTGGTTCACAGATTTTTGCAGACTTTGCATCAA 3548

  scaffold32|si     869576 TTATCACTGGCAAGGTAAAATTGATCTTAACATATTTTATGTTGTTATTT 869625
                                                                             
  scaffold4|siz       3549 TTATCACTGGCAAGGTAAAATTGATCTTAACATATTTTATGTTGTTATTT 3598

  scaffold32|si     869626 GTTCGAAAATCTAGAACAATTCAAACTCAGTTCTTGCATTTGTCAAAGAC 869675
                                                                             
  scaffold4|siz       3599 GTTCGAAAATCTAGAACAATTCAAACTCAGTTCTTGCATTTGTCAAAGAC 3648

  scaffold32|si     869676 TGAGGTCATATGCTGGCTTAGTCACTCTGGGTAATATGTACTCAGAAAAG 869725
                                                             i               
  scaffold4|siz       3649 TGAGGTCATATGCTGGCTTAGTCACTCTGGGTAACATGTACTCAGAAAAG 3698

  scaffold32|si     869726 TGTGTTTTGACAGGAATTTAATGCTTGCGCAATAAAAAACATCGTGTGAC 869775
                                                      i                      
  scaffold4|siz       3699 TGTGTTTTGACAGGAATTTAATGCTTGTGCAATAAAAAACATCGTGTGAC 3748

  scaffold32|si     869776 TTTGCCCTTCCTTTTGAGTAGGAAGAACCCATCCTGCGTGCGCCAAGAGT 869825
                                                                             
  scaffold4|siz       3749 TTTGCCCTTCCTTTTGAGTAGGAAGAACCCATCCTGCGTGCGCCAAGAGT 3798

  scaffold32|si     869826 TTGACACCTGCCTAGCTGGGTAAGGAAAACATATGGATGTTCCTAATTTT 869875
                                                                             
  scaffold4|siz       3799 TTGACACCTGCCTAGCTGGGTAAGGAAAACATATGGATGTTCCTAATTTT 3848

  scaffold32|si     869876 GGAACATGGGGGAAGCTTGGAACTATGTCCTTCTTGCTTTCACTGTTACT 869925
                                  -                 ii                       
  scaffold4|siz       3849 GGAACAT-GGGGAAGCTTGGAACTACATCCTTCTTGCTTTCACTGTTACT 3897

  scaffold32|si     869926 GTAGCAACACCGTGTCAGGGGTTCGAAACCCAACATGGTTTGATTTCCAG 869975
                                                                             
  scaffold4|siz       3898 GTAGCAACACCGTGTCAGGGGTTCGAAACCCAACATGGTTTGATTTCCAG 3947

  scaffold32|si     869976 TTGCTTTTTTTGATACCATTGCTTGTTAATAGTGCAGCATGGCACATGTG 870025
                             --                                i             
  scaffold4|siz       3948 TT--TTTTTTTGATACCATTGCTTGTTAATAGTGCAACATGGCACATGTG 3995

  scaffold32|si     870026 TACATTTCTCTACGTGGGAGAAGAGTTCATCTTCTTGAGAAAACAATTCA 870075
                                     v                                       
  scaffold4|siz       3996 TACATTTCTCAACGTGGGAGAAGAGTTCATCTTCTTGAGAAAACAATTCA 4045

  scaffold32|si     870076 TGATGCCAGAAGATTTCTTGGCATTTTTGTTTTATTTTTACATGTAGCAA 870125
                                                                             
  scaffold4|siz       4046 TGATGCCAGAAGATTTCTTGGCATTTTTGTTTTATTTTTACATGTAGCAA 4095

  scaffold32|si     870126 GGTATTTGAATATCAGGTTATATTAACATGACAGTAGAATTTTGATCAAG 870175
                                                v     i                      
  scaffold4|siz       4096 GGTATTTGAATATCAGGTTATTTTAACGTGACAGTAGAATTTTGATCAAG 4145

  scaffold32|si     870176 ATTTTTATCTAGCGAGCGCTTTAATTTAAAATTAAATAATTCCGAATTTA 870225
                                 v    i     v                       -        
  scaffold4|siz       4146 ATTTTTCTCTAACGAGCTCTTTAATTTAAAATTAAATAATT-CGAATTTA 4194

  scaffold32|si     870226 TATTTTCGGGCTCTAAATTCTATTTTCCTCGGACCAGAGGTTGTGCATTT 870275
                                                                             
  scaffold4|siz       4195 TATTTTCGGGCTCTAAATTCTATTTTCCTCGGACCAGAGGTTGTGCATTT 4244

  scaffold32|si     870276 GGCTATTCATAAGCCAACTAGCTTTCTTTCCTTTTTTTTGCCAAGCTCGG 870325
                                                          ---                
  scaffold4|siz       4245 GGCTATTCATAAGCCAACTAGCTTTCTTTCC---TTTTTGCCAAGCTCGG 4291

  scaffold32|si     870326 TAGCTTATATGCATGAAAGGAATACCACATGAGAAGAATTCTCACTTTTG 870375
                                               i                             
  scaffold4|siz       4292 TAGCTTATATGCATGAAAGGGATACCACATGAGAAGAATTCTCACTTTTG 4341

  scaffold32|si     870376 TGGGCTTTTCTCACTTTTTTTGCTTGGATTTAAGTAATAAATCAACAAGT 870425
                              i          -                   v               
  scaffold4|siz       4342 TGGACTTTTCTCAC-TTTTTTGCTTGGATTTAAGAAATAAATCAACAAGT 4390

  scaffold32|si     870426 TGCGTG-TTTCCTGACAAAACCGCCAAAAGTCA-GCAGCATTCTTGCGCA 870473
                                 -                 v        -                
  scaffold4|siz       4391 TGCGTGTTTTCCTGACAAAACCGCAAAAAGTCATGCAGCATTCTTGCGCA 4440

  scaffold32|si     870474 AATCGGAAATTCGCGAGAATTTTGCTCTGAGTGTTTCTGGGGCACGACAC 870523
                                  i                  vv                      
  scaffold4|siz       4441 AATCGGAGATTCGCGAGAATTTTGCTAAGAGTGTTTCTGGGGCACGACAC 4490

  scaffold32|si     870524 GTAGTCGGTTTATGGGTCCTTCTTGCGCCCCCATGCGTGCTGGGACTTGG 870573
                                  v                   -                      
  scaffold4|siz       4491 GTAGTCGTTTTATGGGTCCTTCTTGCG-CCCCATGCGTGCTGGGACTTGG 4539

  scaffold32|si     870574 AGACAATACTCCGAGTCACTCTGACGTTTTGACCGGGATGCGGCAATATA 870623
                                        v            - i                     
  scaffold4|siz       4540 AGACAATACTCCGCGTCACTCTGACG-TCTGACCGGGATGCGGCAATATA 4588

  scaffold32|si     870624 TTGCGCTCCTATGCCCATATGCGGAGTAGAACAATGTTCGCTCCTAGGCT 870673
                                             i  v                 v          
  scaffold4|siz       4589 TTGCGCTCCTATGCCCATGTGAGGAGTAGAACAATGTTCTCTCCTAGGCT 4638

  scaffold32|si     870674 GGTCCATCGTGCACGTGGGCTGAGCCCAGCGAGTCTAGGACACATGATAT 870723
                                    i                                        
  scaffold4|siz       4639 GGTCCATCGCGCACGTGGGCTGAGCCCAGCGAGTCTAGGACACATGATAT 4688

  scaffold32|si     870724 GTGGTCGTTTTTTCAGATCGTGATCGCGAGGGCTGTGTCGCGATACGTTT 870773
                                                                             
  scaffold4|siz       4689 GTGGTCGTTTTTTCAGATCGTGATCGCGAGGGCTGTGTCGCGATACGTTT 4738

  scaffold32|si     870774 TGTGAAATGGGCTGTGCCGTGACGCGCTCCCATGTGAATGGGGCTGATCC 870823
                                                                             
  scaffold4|siz       4739 TGTGAAATGGGCTGTGCCGTGACGCGCTCCCATGTGAATGGGGCTGATCC 4788

  scaffold32|si     870824 ACGATCGTGGGACTACGTCCTGCGCGCTGCTCATTTTCCCTTTAGGATGT 870873
                                                     -v              v       
  scaffold4|siz       4789 ACGATCGTGGGACTACGTCCTGCGCG-GGCTCATTTTCCCTTGAGGATGT 4837

  scaffold32|si     870874 GTCTTACACATTGGAAACCTGAGAACCGCGAACTTCCAGGGGAGTCGCGA 870923
                                                    i                 i      
  scaffold4|siz       4838 GTCTTACACATTGGAAACCTGAGAATCGCGAACTTCCAGGGGAATCGCGA 4887

  scaffold32|si     870924 GTCTTTCAAGTGACCGAAACCTCTCGGGGGTCACGAACAAGCTTTTTAGG 870973
                                                    -          i     -       
  scaffold4|siz       4888 GTCTTTCAAGTGACCGAAACCTCTC-GGGGTCACGAGCAAGC-TTTTAGG 4935

  scaffold32|si     870974 CCTTAGAGGCCATACGCTTCTTCATAGGGTCATTTTATGCCCTAGAAGAT 871023
                                           v                                -
  scaffold4|siz       4936 CCTTAGAGGCCATACGATTCTTCATAGGGTCATTTTATGCCCTAGAAGA- 4984

  scaffold32|si     871024 TTTTTTTTGTACTGCCCTAAGGCTATAAGTACTTAGCACTCCGTGGTGTC 871073
                            i                                  i             
  scaffold4|siz       4985 TCTTTTTTGTACTGCCCTAAGGCTATAAGTACTTAGTACTCCGTGGTGTC 5034

  scaffold32|si     871074 ACTGCATCTGCATGTGATCACGGGTACAGACTAATTTTAAGTCTAATCGT 871123
                                                      i                      
  scaffold4|siz       5035 ACTGCATCTGCATGTGATCACGGGTACGGACTAATTTTAAGTCTAATCGT 5084

  scaffold32|si     871124 GTTTTTAGGTCTAAAAATAGACTACACACATATTGCTCTTTCGGAAAAAA 871173
                                                                       i     
  scaffold4|siz       5085 GTTTTTAGGTCTAAAAATAGACTACACACATATTGCTCTTTCGGGAAAAA 5134

  scaffold32|si     871174 AATAAACCGAGGCATTTATGTTTATTGCCTCCTCATTTTTAATGAGGGGC 871223
                                                                             
  scaffold4|siz       5135 AATAAACCGAGGCATTTATGTTTATTGCCTCCTCATTTTTAATGAGGGGC 5184

  scaffold32|si     871224 TGCTACTACCTAATAGGCACGTAAGCATTCGTGCCACAAGTGCGTATGAT 871273
                                                                             
  scaffold4|siz       5185 TGCTACTACCTAATAGGCACGTAAGCATTCGTGCCACAAGTGCGTATGAT 5234

  scaffold32|si     871274 ACGTCACAAGTGGTCTTTTTTTACGGCAAGTGCACTTAGTGCTACATGCG 871323
                                          --                   vv      v     
  scaffold4|siz       5235 ACGTCACAAGTGGTC--TTTTTACGGCAAGTGCACTATGTGCTAAATGCG 5282

  scaffold32|si     871324 CGCTCTGCTAACAAGAGCGGAGTATACCCGTGTCAAGTGGGATCTAGTCC 871373
                                         -                                   
  scaffold4|siz       5283 CGCTCTGCTAACAA-AGCGGAGTATACCCGTGTCAAGTGGGATCTAGTCC 5331

  scaffold32|si     871374 TCACTGACATACAGGGCAATTGTTCTTGGCTACGTGTTTAAAAAAACACA 871423
                                           v    v  i  -           v         i
  scaffold4|siz       5332 TCACTGACATACAGGGGAATTCTTTTT-GCTACGTGTTTCAAAAAACACG 5380

  scaffold32|si     871424 TGCCGGCCTGTGAGTAAACTCACTTCAACTGGCTGAGTACGTGACTCGGG 871473
                              i           i                                  
  scaffold4|siz       5381 TGCTGGCCTGTGAGTGAACTCACTTCAACTGGCTGAGTACGTGACTCGGG 5430

  scaffold32|si     871474 GCTCAGCTGTGGCAATATTGCTACTCTTGGGGTCAGGCAGCACAAGTTGC 871523
                                                                             
  scaffold4|siz       5431 GCTCAGCTGTGGCAATATTGCTACTCTTGGGGTCAGGCAGCACAAGTTGC 5480

  scaffold32|si     871524 GCCACGTGGAACACACCAAGTGTATTGGACGGCTTCGAGCAACAATGGAC 871573
                                   v                           i       i     
  scaffold4|siz       5481 GCCACGTGTAACACACCAAGTGTATTGGACGGCTTCAAGCAACAGTGGAC 5530

  scaffold32|si     871574 GACGGACAGACGAACCTACCATGGTCAACCACCGACAACAGCTGATGGAT 871623
                                                                             
  scaffold4|siz       5531 GACGGACAGACGAACCTACCATGGTCAACCACCGACAACAGCTGATGGAT 5580

  scaffold32|si     871624 GATGGATGGTGGAGCGACGGACAGACGATCCGATCTGTTTGCGGGAAGGC 871673
                                                                v     v      
  scaffold4|siz       5581 GATGGATGGTGGAGCGACGGACAGACGATCCGATCTGGTTGCGCGAAGGC 5630

  scaffold32|si     871674 TATCAATTGATAGTGACCTAAGCCGTTTTGCTGTAGTTGTTACTATGTAG 871723
                                                                             
  scaffold4|siz       5631 TATCAATTGATAGTGACCTAAGCCGTTTTGCTGTAGTTGTTACTATGTAG 5680

  scaffold32|si     871724 TAAACGGGTAGATACATGTTGTTGAAAGATTTTATTTATGAGAGTTACAC 871773
                                                                             
  scaffold4|siz       5681 TAAACGGGTAGATACATGTTGTTGAAAGATTTTATTTATGAGAGTTACAC 5730

  scaffold32|si     871774 TACTGAAATAGGTATTGCATGGTACACTAGGTAATCCATGCATCACCAAG 871823
                                                                             
  scaffold4|siz       5731 TACTGAAATAGGTATTGCATGGTACACTAGGTAATCCATGCATCACCAAG 5780

  scaffold32|si     871824 CACAGGTGATCCTGTTAGAGATTGGAGGTAATTTAGGGCAGTTCCATGAC 871873
                                                                             
  scaffold4|siz       5781 CACAGGTGATCCTGTTAGAGATTGGAGGTAATTTAGGGCAGTTCCATGAC 5830

  scaffold32|si     871874 TGCTCCTTTTCTCTCAACTGCCAACAGGAACTGTCCCATGAGAAGGTTTC 871923
                                                                             
  scaffold4|siz       5831 TGCTCCTTTTCTCTCAACTGCCAACAGGAACTGTCCCATGAGAAGGTTTC 5880

  scaffold32|si     871924 TGAGAAAGAAATCCTCTCTTGGATATTTTGTCCAAGAAACACCTAGAATG 871973
                                                                             
  scaffold4|siz       5881 TGAGAAAGAAATCCTCTCTTGGATATTTTGTCCAAGAAACACCTAGAATG 5930

  scaffold32|si     871974 TATATGGGTGTTTCTCAAGAAAGAAATTGTCTTTTGAATATTGTTTCTCA 872023
                                                                             
  scaffold4|siz       5931 TATATGGGTGTTTCTCAAGAAAGAAATTGTCTTTTGAATATTGTTTCTCA 5980

  scaffold32|si     872024 GAAACAATATCTTATGACTATTGTACTTCCTTTGTATTACACAAAGGGAA 872073
                                                              i              
  scaffold4|siz       5981 GAAACAATATCTTATGACTATTGTACTTCCTTTGTGTTACACAAAGGGAA 6030

  scaffold32|si     872074 GAGGACCATTGGAGGTTCCACCTGGAACCTCTTTGGGTTTACCAGTTAAG 872123
                                                                             
  scaffold4|siz       6031 GAGGACCATTGGAGGTTCCACCTGGAACCTCTTTGGGTTTACCAGTTAAG 6080

  scaffold32|si     872124 GTAGATAATTGGCCTATGTCA 872144
                                                
  scaffold4|siz       6081 GTAGATAATTGGCCTATGTCA 6101

Matrix = 20p43g.matrix
Kimura (with divCpGMod) = 1.02
Transitions / transversions = 1.12 (36/32)
Gap_init rate = 0.00 (25 / 6115), avg. gap size = 1.00 (25 / 25)


241 6.90 0.00 0.00 scaffold32|size1035870 872120 872148 (150408) scaffold148|size484791_(dbseq-nr_708)_[394079,400011]#LTR 332 360 (5573) m_b581s001i32 110090

  scaffold32|si     872120 TAAGGTAGATAATTGGCCTATGTCACTTG 872148
                             i                        i 
  scaffold148|s        332 TAGGGTAGATAATTGGCCTATGTCACTCG 360

Matrix = 20p43g.matrix
Kimura (with divCpGMod) = 3.94
Transitions / transversions = 1.00 (2/0)
Gap_init rate = 0.00 (0 / 28), avg. gap size = 0.0 (0 / 0)


1050 6.92 0.00 0.00 scaffold32|size1035870 872147 872276 (150280) genome_8_12120#DNA 6 135 (322) m_b581s001i33 110091

  scaffold32|si     872147 TGGGACTATAAAAACCCGGACCCCTAGCTTTATGTCTCTAAGATACTTGA 872196
                               i                                             
  genome_8_1212          6 TGGGGCTATAAAAACCCGGACCCCTAGCTTTATGTCTCTAAGATACTTGA 55

  scaffold32|si     872197 ACGGACAGACCTTCCTTTTTTCGAACGCATGTTTCGAGATATTTGAGATG 872246
                                      v                 i                   i
  genome_8_1212         56 ACGGACAGACCGTCCTTTTTTCGAACGCACGTTTCGAGATATTTGAGATA 105

  scaffold32|si     872247 AACCTTTCGCGACACTATAATACGTGACAT 872276
                                 i        v i      vv    
  genome_8_1212        106 AACCTTCCGCGACACAACAATACGATACAT 135

Matrix = 20p43g.matrix
Kimura (with divCpGMod) = 6.52
Transitions / transversions = 1.25 (5/4)
Gap_init rate = 0.00 (0 / 129), avg. gap size = 0.0 (0 / 0)


52042 6.11 0.80 0.46 scaffold32|size1035870 872271 878734 (143822) scaffold38|size597357_(dbseq-nr_166)_[121307,127792]#LTR/Gypsy 1 6486 (0) m_b581s001i34 110092

  scaffold32|si     872271 TGACATGAGCCAAGGATACCTACTGGTACCCCTGGTCCAACCAGGCCCCA 872320
                                                             ii   -         v
  scaffold38|si          1 TGACATGAGCCAAGGATACCTACTGGTACCCCTGACCCA-CCAGGCCCCT 49

  scaffold32|si     872321 TCTTCAGGCCACAAGTACAAATACTATTCCCACTGAAGAAGGA-AAGTAT 872369
                            i      v vi i v    v    v      ---  v    i-      
  scaffold38|si         50 TTTTCAGGACCTAGGAACAATTACTCTTCCCA---AACAAGGGGAAGTAT 96

  scaffold32|si     872370 ACAACAGCTCAACTCATAACCTTCTCAGAAAGAATACATTTGAGGTACAT 872419
                               v i i         -                 i       i     
  scaffold38|si         97 ACAAAAACCCAACTCATA-CCTTCTCAGAAAGAATATATTTGAGATACAT 145

  scaffold32|si     872420 ACCTGGAAAGTATAAACCTCAGAAACAATGAGTTAAATAAAGCAGTTGAC 872469
                               ivv i     v                     i v           
  scaffold38|si        146 ACCTATCAGGTATATACCTCAGAAACAATGAGTTAAGTTAAGCAGTTGAC 195

  scaffold32|si     872470 AAGCCTCAACTGCTCAACTGAGGAGCCTGAAAGTGTGATACTTTCTCAAC 872519
                            i vv        i              i   i iii             
  scaffold38|si        196 AGGGGTCAACTGCCCAACTGAGGAGCCTAAAAATACAATACTTTCTCAAC 245

  scaffold32|si     872520 TGGCAAAATTGCAGTGTGAGAGCTTCTCTGTAAATATTGGACACACTACC 872569
                            i     v             i                         iv 
  scaffold38|si        246 TAGCAAACTTGCAGTGTGAGAACTTCTCTGTAAATATTGGACACACTGGC 295

  scaffold32|si     872570 CTCCAATATTCTACTTGTTAACTACAATGATTTACATGATAAAATCGAGA 872619
                                     i          ii   i                v      
  scaffold38|si        296 CTCCAATATTTTACTTGTTAATCACAGTGATTTACATGATAAACTCGAGA 345

  scaffold32|si     872620 GGATCACCATTAGGCAATCCTCATTTG-TTGATCATTTCAATAGCTCATA 872668
                                    i                v-    i                 
  scaffold38|si        346 GGATCACCACTAGGCAATCCTCATTTTCTTGACCATTTCAATAGCTCATA 395

  scaffold32|si     872669 AATTAAAACTCCAAACAACTGGAACATCCTTTTTTACTTC-CTTATCTAC 872717
                                 iv  i  i       i           i      -i        
  scaffold38|si        396 AATTAAGTCTTCAGACAACTGAAACATCCTTTTCTACTTCGTTTATCTAC 445

  scaffold32|si     872718 AACTACTTTTCGATTACTGCCGGCTTAGGTCACTATCGTATGATAGCCGA 872767
                                        i    v                     i         
  scaffold38|si        446 AACTACTTTTCGACTACTTCCGGCTTAGGTCACTATCGTACGATAGCCGA 495

  scaffold32|si     872768 ACTCGGTAAGTTGCTCGCATCTCAACCACACGAAGGCTCATCCCGACGAC 872817
                                             vi           ii      v          
  scaffold38|si        496 ACTCGGTAAGTTGCTCGCTCCTCAACCACACAGAGGCTCTTCCCGACGAC 545

  scaffold32|si     872818 CCACAGGCGGTCAAACAAAAGCAAGGTCT-ACCACGCAGAGTACTACGTT 872866
                                       i      -v      i -  v           vv    
  scaffold38|si        546 CCACAGGCGGTCGAACAAA-TCAAGGTTTTACAACGCAGAGTACGTCGTT 594

  scaffold32|si     872867 CATTGCACGTCACCATGCGAACGATTTTTTTCTTAGTCCACCAAGGAGTT 872916
                           iv i     v    i   i        i  i  i                
  scaffold38|si        595 TCTCGCACGGCACCGTGCAAACGATTTCTTCCTCAGTCCACCAAGGAGTT 644

  scaffold32|si     872917 CCTACAAGAAGCTCTTCTTAGGCACTAGCCTAGGTGAAAAACTACGAGCC 872966
                                        i                 i     i            
  scaffold38|si        645 CCTACAAGAAGCTTTTCTTAGGCACTAGCCTGGGTGAGAAACTACGAGCC 694

  scaffold32|si     872967 ATATCCTCCGTGAAAGCAATTCCCGAAGGGCTTAAGTGGGTAGAGTGCGA 873016
                             i              i                       i        
  scaffold38|si        695 ATGTCCTCCGTGAAAGCGATTCCCGAAGGGCTTAAGTGGGTGGAGTGCGA 744

  scaffold32|si     873017 ACGTGGCATTGGAGGGAAGAACTCCCCCATACGTTACATTCCTGAGCAGG 873066
                                  i                                          
  scaffold38|si        745 ACGTGGCGTTGGAGGGAAGAACTCCCCCATACGTTACATTCCTGAGCAGG 794

  scaffold32|si     873067 ATCCTGTGCAGGATGCCCTTACGAAGGACAAAAAGACCACCTATTTCAAG 873116
                               i              ii                      i      
  scaffold38|si        795 ATCCCGTGCAGGATGCCCTCGCGAAGGACAAAAAGACCACCTACTTCAAG 844

  scaffold32|si     873117 CTGACTCTCCCCAATACGGGAAACGAGTTAAAGGTGGCAGTATGGGCGTC 873166
                           i         i-  i                                   
  scaffold38|si        845 TTGACTCTCCT-AACACGGGAAACGAGTTAAAGGTGGCAGTATGGGCGTC 893

  scaffold32|si     873167 CGGGACTCCCGAGCAGTTTCTACTGCATGTACGCTCCGCAATTCACGCGT 873216
                                                         i        i        i 
  scaffold38|si        894 CGGGACTCCCGAGCAGTTTCTACTGCATGTGCGCTCCGCGATTCACGCAT 943

  scaffold32|si     873217 GCAAGCAGATGGGGCTTGACACGGACTTTGCGGCAGCCGAGAAGGCTGTT 873266
                                                       i                     
  scaffold38|si        944 GCAAGCAGATGGGGCTTGACACGGACTTCGCGGCAGCCGAGAAGGCTGTT 993

  scaffold32|si     873267 GAAACAACCAAGATCGAGGCTGAACTAGCCAAGCAGGAGTACGTGATGGT 873316
                                 i       i                               ii  
  scaffold38|si        994 GAAACAGCCAAGATTGAGGCTGAACTAGCCAAGCAGGAGTACGTGACAGT 1043

  scaffold32|si     873317 ACGTAATGCTGAAAAAAAGAAGAAGGGCAATAAACAAGAGGCGCCCGGTA 873366
                           i              i                                  
  scaffold38|si       1044 GCGTAATGCTGAAAAGAAGAAGAAGGGCAATAAACAAGAGGCGCCCGGTA 1093

  scaffold32|si     873367 TGACTACCGAGGCTGTTTCACCTGCCCTAGTAGAAGCCAAGGCCGCGTAT 873416
                           i          i   i                         i  i     
  scaffold38|si       1094 CGACTACCGAGACTGCTTCACCTGCCCTAGTAGAAGCCAAGACCACGTAT 1143

  scaffold32|si     873417 GACAAGGCTTTGAATCTTTGAAAGCTCTAGAGGATGCGAAGCT-CGCCAT 873465
                                  -------    -            i v    --   -    i 
  scaffold38|si       1144 GACAAGG-------TCTT-GAAAGCTCTAGAAGCTGCG--GCTTCGCCGT 1183

  scaffold32|si     873466 CGCAACAGCTGGAGCGAACCCCTTCGAGCTTTATGGAAACCTCCTCTCCG 873515
                                 i        i  v                    i          
  scaffold38|si       1184 CGCAACGGCTGGAGCAAAGCCCTTCGAGCTTTATGGAAATCTCCTCTCCG 1233

  scaffold32|si     873516 ACAAGGCACGTCAGCCCTGGGAGAAGATTATCAAGGCCCAAGTGACTAAA 873565
                             i                                               
  scaffold38|si       1234 ACGAGGCACGTCAGCCCTGGGAGAAGATTATCAAGGCCCAAGTGACTAAA 1283

  scaffold32|si     873566 GCTCCTTGGGAAGACATCAAGGGAGTACCGCACACGGAGACTCCCACGAA 873615
                                                                             
  scaffold38|si       1284 GCTCCTTGGGAAGACATCAAGGGAGTACCGCACACGGAGACTCCCACGAA 1333

  scaffold32|si     873616 GACTTGGGACTCGTTTCACGAGTGTGTCACAT-TTCACCTATTGCAGGTG 873664
                                  i                i     ii-       i         
  scaffold38|si       1334 GACTTGGAACTCGTTTCACGAGTGCGTCACGCGTTCACCTGTTGCAGGTG 1383

  scaffold32|si     873665 TTCCGTCATGACGCGGGCGAAGCCCTCAAGTACTATATCACAAACACGTT 873714
                                     i         i           i  i     i  i   i 
  scaffold38|si       1384 TTCCGTCATGGCGCGGGCGAGGCCCTCAAGTATTACATCACGAATACGCT 1433

  scaffold32|si     873715 AGAAAAGCCCAACAGGGTTTCGATTCATCAGTTTTTTGTCCGAGTAGAAC 873764
                            i                        i                  v    
  scaffold38|si       1434 AAAAAAGCCCAACAGGGTTTCGATTCGTCAGTTTTTTGTCCGAGTTGAAC 1483

  scaffold32|si     873765 AGCTCAACAGCTACCTCGAGACATTGCCCTGCCTGTATTACAGCCCGAAG 873814
                                                  i                          
  scaffold38|si       1484 AGCTCAACAGCTACCTCGAGACACTGCCCTGCCTGTATTACAGCCCGAAG 1533

  scaffold32|si     873815 GCTAATCAGGCGACCAAGAAAGTATTGCCTCTTGATGACGCTGACCTTGC 873864
                                               i                       i     
  scaffold38|si       1534 GCTAATCAGGCGACCAAGAAGGTATTGCCTCTTGATGACGCTGATCTTGC 1583

  scaffold32|si     873865 GACTCATCTATTGCGCATGTGTCCAGCCAAGTGGCAAACCCAGTATGACC 873914
                                 i                    i                      
  scaffold38|si       1584 GACTCACCTATTGCGCATGTGTCCAGCTAAGTGGCAAACCCAGTATGACC 1633

  scaffold32|si     873915 TCACGGAGAATACCAATCCGGTCAGTACTAGGGCCCTACTATTGGTCCTA 873964
                                          v                     i            
  scaffold38|si       1634 TCACGGAGAATACCACTCCGGTCAGTACTAGGGCCCTGCTATTGGTCCTA 1683

  scaffold32|si     873965 GAGAATATCGAGAACAATGCGGAACTCGATAACAAGCCCGCCAATACGAC 874014
                                                                    i ii     
  scaffold38|si       1684 GAGAATATCGAGAACAATGCGGAACTCGATAACAAGCCCGCTAGCACGAC 1733

  scaffold32|si     874015 CAAAGCAAAAGGGGCTGATACGAAGCGGAAGATGGAGTCAATGGACTCCC 874064
                              i                                   i          
  scaffold38|si       1734 CAAGGCAAAAGGGGCTGATACGAAGCGGAAGATGGAGTCGATGGACTCCC 1783

  scaffold32|si     874065 GCATCCCCAAGAAGCCCAAAAAGGTGGGCTGGACCGAAAAGCACTGTGTG 874114
                                              i                 i     i      
  scaffold38|si       1784 GCATCCCCAAGAAGCCCAAGAAGGTGGGCTGGACCGAGAAGCATTGTGTG 1833

  scaffold32|si     874115 CTATGCAAGAAGCATGGGGGGCCGCACAAAAGTCACAACACACGTGACTG 874164
                                      i                          i  i        
  scaffold38|si       1834 CTATGCAAGAAACATGGGGGGCCGCACAAAAGTCACAATACGCGTGACTG 1883

  scaffold32|si     874165 CCGCCGTTACAACAAGGACGGTACTCCTATCAAGAAGAATGGGGGCGCAG 874214
                              i  i  i                          iv            
  scaffold38|si       1884 CCGTCGCTATAACAAGGACGGTACTCCTATCAAGAAACATGGGGGCGCAG 1933

  scaffold32|si     874215 GTAAGCCCGGTTCGAAAGAAAGGAAACCGGAAGGTGCAAACTTCGCACAG 874264
                                        i  i     i        i  iivv   --   v   
  scaffold38|si       1934 GTAAGCCCGGTTCAAAGGAAAGAAAACCGGAGGGCAGTAAC--CGCCCAG 1981

  scaffold32|si     874265 ATAGTCCGGGCGGAGTTGAAGAAAGCACTCCGTAAGAAGTCTAGCAAGCG 874314
                             v                       v     i  i        i     
  scaffold38|si       1982 ATTGTCCGGGCGGAGTTGAAGAAAGCTCTCCGCAAAAAGTCTAGTAAGCG 2031

  scaffold32|si     874315 CAGGAAACGTCGCGCGAATGATTCGGAAAGTGACAGCGACTCCGACGACA 874364
                             i            v     i                          v 
  scaffold38|si       2032 CAAGAAACGTCGCGCTAATGACTCGGAAAGTGACAGCGACTCCGACGAAA 2081

  scaffold32|si     874365 GTTCGTGAAGGTGCGGGTCGGATAGCACTGGGGAATTACATAGATGTAAG 874414
                                                                  i          
  scaffold38|si       2082 GTTCGTGAAGGTGCGGGTCGGATAGCACTGGGGAATTACGTAGATGTAAG 2131

  scaffold32|si     874415 AAACGTAAATTAACTACTGCAGTTGACAGTTACACTACCCCCAGTCCAAG 874464
                                        v       i                         i  
  scaffold38|si       2132 AAACGTAAATTAAATACTGCAATTGACAGTTACACTACCCCCAGTCCGAG 2181

  scaffold32|si     874465 TAAAGCTATCCTGACTAATAAAAGTCAAAATCCAAAATCAATTAAATCAA 874514
                                                                 i          i
  scaffold38|si       2182 TAAAGCTATCCTGACTAATAAAAGTCAAAATCCAAAATTAATTAAATCAG 2231

  scaffold32|si     874515 CTGTCACGAAAACCAAGATATCAAAAAAGTCTGGTTCCAAAACAAAAAAT 874564
                                     vi i  i    i      i   v       i    i v v
  scaffold38|si       2232 CTGTCACGAACGCTAAAATATTAAAAAAATCTTGTTCCAAGACAAGACAG 2281

  scaffold32|si     874565 CCCGAATTAAAAATTCGAAATTAAATGAAGCCAATGACATCATCCAACTT 874614
                                                v        i   i               
  scaffold38|si       2282 CCCGAATTAAAAATTCGAAATAAAATGAAGTCAACGACATCATCCAACTT 2331

  scaffold32|si     874615 AAAAAAATCTTACGACAAAAAAGTTGTCAATAATCAAACACAACATACTG 874664
                                                        i    v    v      v   
  scaffold38|si       2332 AAAAAAATCTTACGACAAAAAAGTTGTCAGTAATAAAACTCAACATCCTG 2381

  scaffold32|si     874665 AGGCTGATGTGAACATGTCCAGTGTAAGTTACAATATCAATCACGAACAG 874714
                                i     v     i         i         i      i     
  scaffold38|si       2382 AGGCTAATGTGTACATGCCCAGTGTAAATTACAATATTAATCACAAACAG 2431

  scaffold32|si     874715 GAAGTGATTACAACAAACACCAAGGATCGCCTCGGTGTCACGGCATTAGT 874764
                                         i                             i   i 
  scaffold38|si       2432 GAAGTGATTACAACGAACACCAAGGATCGCCTCGGTGTCACGGCGTTAAT 2481

  scaffold32|si     874765 TGCCATAATGGAACCAGCGACTGAAAGTCAATCCGGCAGAGCCTACAAAC 874814
                                                                             
  scaffold38|si       2482 TGCCATAATGGAACCAGCGACTGAAAGTCAATCCGGCAGAGCCTACAAAC 2531

  scaffold32|si     874815 AACCTCTGCGGAGTCGCCCCAGTAACAAGATAAAAGTCCTATTGGACTCT 874864
                                                       i  v         i        
  scaffold38|si       2532 AACCTCTGCGGAGTCGCCCCAGTAACAAAATTAAAGTCCTACTGGACTCT 2581

  scaffold32|si     874865 GGGTCTGATGGAGATCTTATTTTCCTTCCTAAAGGAAAAGACAAGCCATT 874914
                                         i              v                 v  
  scaffold38|si       2582 GGGTCTGATGGAGACCTTATTTTCCTTCCAAAAGGAAAAGACAAGCCTTT 2631

  scaffold32|si     874915 TCCCTACCTGACTAGGCAGGTGCCAAAGTCTTGGCATACGTCAAATGGGA 874964
                                                                             
  scaffold38|si       2632 TCCCTACCTGACTAGGCAGGTGCCAAAGTCTTGGCATACGTCAAATGGGA 2681

  scaffold32|si     874965 GCTTCCAGACAACTGGAAGAGGTAGGATCAGAGTCAAATTCTTTGAATAC 875014
                                        i          i                     i   
  scaffold38|si       2682 GCTTCCAGACAACCGGAAGAGGTAAGATCAGAGTCAAATTCTTTGAGTAC 2731

  scaffold32|si     875015 TCCCATTCCAAGGAGTACCTTCTACAACCTGATGTTGTGGAGTACAAGGA 875064
                             iv                         i           i        
  scaffold38|si       2732 TCTAATTCCAAGGAGTACCTTCTACAACCCGATGTTGTGGAATACAAGGA 2781

  scaffold32|si     875065 AGATGACATGACCAAGCCAGGGTTTGACCTCATTCTTGGTAGTAATACCT 875114
                                i         i                                  
  scaffold38|si       2782 AGATGGCATGACCAAACCAGGGTTTGACCTCATTCTTGGTAGTAATACCT 2831

  scaffold32|si     875115 TGAAAGAGTTAGGAATTGTCCTAGACTTTCGGACAAAGGAAATCACAGTA 875164
                                                                         v  i
  scaffold38|si       2832 TGAAAGAGTTAGGAATTGTCCTAGACTTTCGGACAAAGGAAATCACCGTG 2881

  scaffold32|si     875165 GATGACATCTCACTGCCAATGAGAGACATCAACAAACTAAAGACAAGAGC 875214
                                                               i         i   
  scaffold38|si       2882 GATGACATCTCACTGCCAATGAGAGACATCAACAAATTAAAGACAAAAGC 2931

  scaffold32|si     875215 TACTGTGGAAAAAGCTTGGACTATGAATAATAGCATCTACCAAGAAACAT 875264
                                                      i                 i    
  scaffold38|si       2932 TACTGTGGAAAAAGCTTGGACTATGAACAATAGCATCTACCAAGAGACAT 2981

  scaffold32|si     875265 CCAAGGAACCATAGAGCACTCTGGAGGCAACAAACCGCCTCATAAAAATA 875314
                                      i                i     v               
  scaffold38|si       2982 CCAAGGAACCACAGAGCACTCTGGAGGCGACAAAACGCCTCATAAAAATA 3031

  scaffold32|si     875315 CTAGACGCTAAATATGAAAAAGCGGATCTCAGGGCAATTGTCAGAGACAA 875364
                                      i                                      
  scaffold38|si       3032 CTAGACGCTAAGTATGAAAAAGCGGATCTCAGGGCAATTGTCAGAGACAA 3081

  scaffold32|si     875365 CTGCACACACCTAAGTGGCCCAGAACAAGCAAGGTTACTGGAGCTCCTAC 875414
                                 v                                           
  scaffold38|si       3082 CTGCACCCACCTAAGTGGCCCAGAACAAGCAAGGTTACTGGAGCTCCTAC 3131

  scaffold32|si     875415 AAGAGTTTGAGGAGTTATTTAGTGGGAAACTAGGTGACTGGGATTGTAAG 875464
                               i                                         i   
  scaffold38|si       3132 AAGAATTTGAGGAGTTATTTAGTGGGAAACTAGGTGACTGGGATTGCAAG 3181

  scaffold32|si     875465 CCGGTCTCCCTCCAATTAAAGGAAGGAGCACAGCCATACCATGGCAGGCC 875514
                                         i                                   
  scaffold38|si       3182 CCGGTCTCCCTCCAGTTAAAGGAAGGAGCACAGCCATACCATGGCAGGCC 3231

  scaffold32|si     875515 TTTTCCCATACCCAAGAAGCACATAGAAATAACAAAAAGAGAGGTACAAC 875564
                                             i                               
  scaffold38|si       3232 TTTTCCCATACCCAAGAAACACATAGAAATAACAAAAAGAGAGGTACAAC 3281

  scaffold32|si     875565 GACTATGTGACTTAGGGGTACTCAAATGGCAAGATGATTCTGAGTGGGCA 875614
                                                                             
  scaffold38|si       3282 GACTATGTGACTTAGGGGTACTCAAATGGCAAGATGATTCTGAGTGGGCA 3331

  scaffold32|si     875615 TCACCCACATTCATCATACCCAAGAAAGACAACACCGTATGGGTTGTCAG 875664
                                                  i               i          
  scaffold38|si       3332 TCACCCACATTCATCATACCCAAAAAAGACAACACCGTACGGGTTGTCAG 3381

  scaffold32|si     875665 CGATTTTAGGGAAGTAAATAAACGGATAGTGAGAAAACCGTTTCCTATTC 875714
                                             i                               
  scaffold38|si       3382 CGATTTTAGGGAAGTAAACAAACGGATAGTGAGAAAACCGTTTCCTATTC 3431

  scaffold32|si     875715 CCAAAATCAGCACTGTTCTACAAGAACTCGAAGGCTTTACATATGCCACA 875764
                                                       i                     
  scaffold38|si       3432 CCAAAATCAGCACTGTTCTACAAGAACTTGAAGGCTTTACATATGCCACA 3481

  scaffold32|si     875765 GCCCTTGACCTAAATATGGGCTATTATACCATTAGATTGGATCCAGATGC 875814
                                    i                                        
  scaffold38|si       3482 GCCCTTGACTTAAATATGGGCTATTATACCATTAGATTGGATCCAGATGC 3531

  scaffold32|si     875815 GTCCAAAATATGCACCATTATCTTTCCGTGGGGTAAGTACTCTTACCTGC 875864
                                                i                            
  scaffold38|si       3532 GTCCAAAATATGCACCATTATTTTTCCGTGGGGTAAGTACTCTTACCTGC 3581

  scaffold32|si     875865 GGTTACCAATGGGTGTTGCATGTTCTCCCGACATCTTCCAGGCTAAGATG 875914
                                        i              -                     
  scaffold38|si       3582 GGTTACCAATGGGCGTTGCATGTTCTCC-GACATCTTCCAGGCTAAGATG 3630

  scaffold32|si     875915 TCTGAGCTAATGGCGACCCTTGAGTTCGTGCGAACTTATCTTGATGATTT 875964
                                         i                                   
  scaffold38|si       3631 TCTGAGCTAATGGCAACCCTTGAGTTCGTGCGAACTTATCTTGATGATTT 3680

  scaffold32|si     875965 ACTATGCATCAGCAAGGGAAACCTAGAAGATCACCTTACTAAACTTAGAA 876014
                                                                             
  scaffold38|si       3681 ACTATGCATCAGCAAGGGAAACCTAGAAGATCACCTTACTAAACTTAGAA 3730

  scaffold32|si     876015 GGGTCTTCATTAGGTTGCGAGATGCAGGCTTGACGGTCAATGCACGCAAG 876064
                                                 i           v        i      
  scaffold38|si       3731 GGGTCTTCATTAGGTTGCGAGACGCAGGCTTGACCGTCAATGCGCGCAAG 3780

  scaffold32|si     876065 TTGTCTTTCTGTGCCGTGGAGACAGAATACCTAGGATATGTGTTATCCAG 876114
                            i             i    i                     i       
  scaffold38|si       3781 TCGTCTTTCTGTGCCATGGAAACAGAATACCTAGGATATGTGCTATCCAG 3830

  scaffold32|si     876115 AGATGGTATAAAACCAAAACCAAAAAAGGTACAGGCAATCCTTGCATTAA 876164
                                           v i                       i       
  scaffold38|si       3831 AGATGGTATAAAACCACAGCCAAAAAAGGTACAGGCAATCCTCGCATTAA 3880

  scaffold32|si     876165 CACCGCCTCAAAATGTTAAACAGCTCCGTAGGTTTTTGGGCAGGGTCCAA 876214
                                                              i i    v      i
  scaffold38|si       3881 CACCGCCTCAAAATGTTAAACAGCTCCGTAGGTTTCTAGGCATGGTCCAG 3930

  scaffold32|si     876215 TACTATAGAGACATTTGGGCAAGGCGCAGTGAAATACTTGCACCCTTAAC 876264
                                i              i  i                    v     
  scaffold38|si       3931 TACTACAGAGACATTTGGGCGAGACGCAGTGAAATACTTGCACCATTAAC 3980

  scaffold32|si     876265 CAACCTTGTTGGTGAGTGTGGACACACCAAAGTCACAAAGGCTAATAAAA 876314
                               i v        i               i      i      i i  
  scaffold38|si       3981 CAACTTAGTTGGTGAATGTGGACACACCAAAATCACAAGGGCTAACAGAA 4030

  scaffold32|si     876315 CAAAGAAAA-GCTGTGGCATTGGGATGACATCCATCAGCAAGCATTCGAC 876363
                            v       -  i    i     i                          
  scaffold38|si       4031 CCAAGAAAAAGCCGTGGTATTGGAATGACATCCATCAGCAAGCATTCGAC 4080

  scaffold32|si     876364 ACTGTAAAGGCAACTATCGCTCGCGATGTTACCTTGGCCTACCCTGACTA 876413
                                                                             
  scaffold38|si       4081 ACTGTAAAGGCAACTATCGCTCGCGATGTTACCTTGGCCTACCCTGACTA 4130

  scaffold32|si     876414 TGCCCAGGGATTTGAGATTTACACAGATAGTTCGAAATTTTCAATTGGGC 876463
                            v                               i      -         
  scaffold38|si       4131 TTCCCAGGGATTTGAGATTTACACAGATAGTTCAAAATTT-CAATTGGGC 4179

  scaffold32|si     876464 GCTGTGATTACTCAACACAACAGGCCGCTGGCGTTCTTCAGTAGAAAACT 876513
                                          v                            i     
  scaffold38|si       4180 GCTGTGATTACTCAAAACAACAGGCCGCTGGCGTTCTTCAGTAGGAAACT 4229

  scaffold32|si     876514 GAGTCAGGCGCAGCAAAAGTATAGCGTGACCGAACAAGAACTACTGGCCA 876563
                                             i                               
  scaffold38|si       4230 GAGTCAGGCGCAGCAAAAATATAGCGTGACCGAACAAGAACTACTGGCCA 4279

  scaffold32|si     876564 TAGTAGAAACACTAAAAGAGTTCAAAGGCATGTTT--GGGACAACAAATT 876611
                                           i               i  --      i      
  scaffold38|si       4280 TAGTAGAAACACTAAAGGAGTTCAAAGGCATGCTTTGGGGACAGCAAATT 4329

  scaffold32|si     876612 ACGGTCTACACTGACCACAAAAATCTAATGCAGGATGCTCTAGGTCTGAC 876661
                                               i                             
  scaffold38|si       4330 ACGGTCTACACTGACCACAAGAATCTAATGCAGGATGCTCTAGGTCTGAC 4379

  scaffold32|si     876662 CTCTGATCGAGTGTAATGCTGGAGATTACTCTTAGAAGAGTATGGCCCCA 876711
                                          vi                                 
  scaffold38|si       4380 CTCTGATCGAGTGTACCGCTGGAGATTACTCTTAGAAGAGTATGGCCCCA 4429

  scaffold32|si     876712 CCATCGTGTATATCAAAGGCATCCGCAACACCGTTGCGGGCGCCATCTCA 876761
                                                   i              i          
  scaffold38|si       4430 CCATCGTGTATATCAAAGGCATCCACAACACCGTTGCGGACGCCATCTCA 4479

  scaffold32|si     876762 CGACTGGACTATGGACCCGTCACAGATGACAGGTCAACCTGGATGACTTT 876811
                                                 i                           
  scaffold38|si       4480 CGACTGGACTATGGACCCGTCATAGATGACAGGTCAACCTGGATGACTTT 4529

  scaffold32|si     876812 CGCCCAATGTTGGTGCTACCACAACACCTCACAGCCAGAAGCATCCCTAG 876861
                                 i                                 i         
  scaffold38|si       4530 CGCCCAGTGTTGGTGCTACCACAACACCTCACAGCCAGAAACATCCCTAG 4579

  scaffold32|si     876862 CATCCACCCAGGAATCCATGAACCAGGTGTTTGCTAATCGCAACGAAGAG 876911
                                                                             
  scaffold38|si       4580 CATCCACCCAGGAATCCATGAACCAGGTGTTTGCTAATCGCAACGAAGAG 4629

  scaffold32|si     876912 GACTCCATCTATCCCCTCACAACCAGAGAGATAGCTGAGACACAACAAGA 876961
                                                              v   i          
  scaffold38|si       4630 GACTCCATCTATCCCCTCACAACCAGAGAGATAGCGGAGGCACAACAAGA 4679

  scaffold32|si     876962 AGATGATAGCCTACTAAACAAAGGCTACTCAACTCAATTAGTTGATAATA 877011
                                 v                                      v    
  scaffold38|si       4680 AGATGAAAGCCTACTAAACAAAGGCTACTCAACTCAATTAGTTGAAAATA 4729

  scaffold32|si     877012 TTAAAGTACTCTGCAAGGATGGCAAAATGGTTATTCCAACAAGCCTCCAA 877061
                                              v                  i           
  scaffold38|si       4730 TTAAAGTACTCTGCAAGGAGGGCAAAATGGTTATTCCAGCAAGCCTCCAA 4779

  scaffold32|si     877062 CACCGTGCGGTAGCTTGGTTTCACCACTACCTACAGCACCC-GGGACTAA 877110
                                                                    -        
  scaffold38|si       4780 CACCGTGCGGTAGCTTGGTTTCACCACTACCTACAGCACCCCGGGACTAA 4829

  scaffold32|si     877111 ACGTCTCGAAGAAACTCTTCGCCTGTCAATGTATTGGAAAGGTCTAAGAA 877160
                                                i     i                      
  scaffold38|si       4830 ACGTCTCGAAGAAACTCTTCGTCTGTCGATGTATTGGAAAGGTCTAAGAA 4879

  scaffold32|si     877161 CGACAGTCCAATCACACGTCAAAAAGTGTCACAGTTGCCAGGTGAACAAA 877210
                                                                             
  scaffold38|si       4880 CGACAGTCCAATCACACGTCAAAAAGTGTCACAGTTGCCAGGTGAACAAA 4929

  scaffold32|si     877211 CGCAGGCAGATAAAATACGGGAAACTGCCAACAAAACTTGCCATCACCAA 877260
                                                                             
  scaffold38|si       4930 CGCAGGCAGATAAAATACGGGAAACTGCCAACAAAACTTGCCATCACCAA 4979

  scaffold32|si     877261 CCCCTGGGAGGCTCTATGTGTGGACCTTATAGGACCGTACACCCTCAAGG 877310
                                                                             
  scaffold38|si       4980 CCCCTGGGAGGCTCTATGTGTGGACCTTATAGGACCGTACACCCTCAAGG 5029

  scaffold32|si     877311 GCAAGGACAAGACACAAATTGACTTCATGTGCATCACAATGATCGATCCT 877360
                                                           i                 
  scaffold38|si       5030 GCAAGGACAAGACACAAATTGACTTCATGTGCGTCACAATGATCGATCCT 5079

  scaffold32|si     877361 GCAACAAGCTGGTTCGAAATTGTAGAGTTGCCGGTATCACAGCTCCCGAA 877410
                                                                             
  scaffold38|si       5080 GCAACAAGCTGGTTCGAAATTGTAGAGTTGCCGGTATCACAGCTCCCGAA 5129

  scaffold32|si     877411 GCTTGATATTCCCATGGGTACAAAGGGGCACAAGGGCAAAGACACACATG 877460
                                         i                                   
  scaffold38|si       5130 GCTTGATATTCCCACGGGTACAAAGGGGCACAAGGGCAAAGACACACATG 5179

  scaffold32|si     877461 TCCAAGAACAACAACCCTACTTTGACAAAACGTCAGCAATAGTAGGTAAT 877510
                               v                       ii         i          
  scaffold38|si       5180 TCCACGAACAACAACCCTACTTTGACAAGGCGTCAGCAACAGTAGGTAAT 5229

  scaffold32|si     877511 TTAGTCAATAGGACCTGGTTTAGCCGTTACCCACGTAGTCAATATATTAT 877560
                                                                             
  scaffold38|si       5230 TTAGTCAATAGGACCTGGTTTAGCCGTTACCCACGTAGTCAATATATTAT 5279

  scaffold32|si     877561 CTACCACAATGGAAGTGAATTTAAACTTCACTTCGAGACCCTCTGTGAGT 877610
                               v                                             
  scaffold38|si       5280 CTACGACAATGGAAGTGAATTTAAACTTCACTTCGAGACCCTCTGTGAGT 5329

  scaffold32|si     877611 CATATGGTCTGAAGCATAAGCCAACCAGTGTCAAAAACCCACAAGCGAAC 877660
                               i     i    i                    -             
  scaffold38|si       5330 CATACGGTCTAAAGCGTAAGCCAACCAGTGTCAAAA-CCCACAAGCGAAC 5378

  scaffold32|si     877661 GCAATACTCGAGCGGGTGCATCAAACAATCATGGCGATGCTCCGCACAGC 877710
                                     -                                       
  scaffold38|si       5379 GCAATACTCG-GCGGGTGCATCAAACAATCATGGCGATGCTCCGCACAGC 5427

  scaffold32|si     877711 TGAATTAGATATGGCCGACACCATCAGCGAGAGTGACATTGCTGACTTTC 877760
                               i i                                           
  scaffold38|si       5428 TGAACTGGATATGGCCGACACCATCAGCGAGAGTGACATTGCTGACTTTC 5477

  scaffold32|si     877761 TCACAAATGCCGCATGGGATGTTCGCTCTACCTATCACACAGTACTAAAA 877810
                                             vi                          v  i
  scaffold38|si       5478 TCACAAATGCCGCATGGGCCGTTCGCTCTACCTATCACACAGTACTCAAG 5527

  scaffold32|si     877811 ACTTCGCCAGGTGCAGCTATCTTTGGAAGGGACATGTTGTTTGACAGCCC 877860
                               i      v                                 iv   
  scaffold38|si       5528 ACTTTGCCAGGGGCAGCTATCTTTGGAAGGGACATGTTGTTTGACGTCCC 5577

  scaffold32|si     877861 CTACATTGCTGACTGGTCCAAAATAGGGGAATATAGACAACGGCAAACTG 877910
                                             i v                             
  scaffold38|si       5578 CTACATTGCTGACTGGTCTACAATAGGGGAATATAGACAACGGCAAACTG 5627

  scaffold32|si     877911 ACCGTACCACAAGATGGGAAAATGCCTCTCGCATAGACTGAGACTACCAG 877960
                                 v   v   i    i                    i        i
  scaffold38|si       5628 ACCGTAACACCAGACGGGAGAATGCCTCTCGCATAGACTGGGACTACCAA 5677

  scaffold32|si     877961 CCCGGTGACAAAGTACTGCTGCGAAAAGACGGTATCCTCCACAAAACAGA 878010
                                                        i          i         
  scaffold38|si       5678 CCCGGTGACAAAGTACTGCTGCGAAAAGATGGTATCCTCCGCAAAACAGA 5727

  scaffold32|si     878011 GAGCTGGTATGAAAGTGATCCTTGGACCATCACGTCAGTTCATACGAATG 878060
                           i   i                      i                      
  scaffold38|si       5728 AAGCCGGTATGAAAGTGATCCTTGGACTATCACGTCAGTTCATACGAATG 5777

  scaffold32|si     878061 GCACAATAAGGGTTCAACGCGGAACTAAGTCCAAGCGACTTAACATTAGG 878110
                                                           i i               
  scaffold38|si       5778 GCACAATAAGGGTTCAACGCGGAACTAAGTCCGAACGACTTAACATTAGG 5827

  scaffold32|si     878111 AGAGTTACACCATATTTTGAATAAACTAAACACGACTTGTACCTTACCCC 878160
                                            i                v               
  scaffold38|si       5828 AGAGTTACACCATATTTCGAATAAACTAAACACGTCTTGTACCTTACCCC 5877

  scaffold32|si     878161 TTTCTCCTATCAAGACTTACGCTTCATCATTGCTACACCATCTTATTTTT 878210
                            i                      ii                  -    i
  scaffold38|si       5878 TCTCTCCTATCAAGACTTACGCTTTGTCATTGCTACACCATCTT-TTTTC 5926

  scaffold32|si     878211 GTCCTC------------------CTCAAG--GTTT-CTTTTTA------ 878233
                           v     ------------------   i  --    -       ------
  scaffold38|si       5927 CTCCTCGCGGTTTTCTTTTTTTTCCTCGAGCGGTTTTCTTTTTAGTGAGC 5976

  scaffold32|si     878234 ------------TCGCTCCATTCGTGGGGGCGAGTGACATGAGCCAAGGA 878271
                           ------------                                      
  scaffold38|si       5977 ATTGACACCTCATCGCTCCATTCGTGGGGGCGAGTGACATGAGCCAAGGA 6026

  scaffold32|si     878272 TACCTACTGGTACCCCTGGTCCAACCAGGCCCCATCTTCAGGCCACAAGT 878321
                                             ii   -         - i      v vi i v
  scaffold38|si       6027 TACCTACTGGTACCCCTGACCCA-CCAGGCCCC-TTTTCAGGACCTAGGA 6074

  scaffold32|si     878322 ACAAATACTATTCCCACTGAAGAAGGA-AAGTATACAACAGCTCAACTCA 878370
                               v    v      ---  v    i-          v i i       
  scaffold38|si       6075 ACAATTACTCTTCCCA---AACAAGGGGAAGTATACAAAAACCCAACTCA 6121

  scaffold32|si     878371 TAACCTTCTCAGAAAGAATACATTTGAGGTACATACCTGGAAAGTATAAA 878420
                             -                 i       i         ivv i     v 
  scaffold38|si       6122 TA-CCTTCTCAGAAAGAATATATTTGAGATACATACCTATCAGGTATATA 6170

  scaffold32|si     878421 CCTCAGAAACAATGAGTTAAATAAAGCAGTTGACAAGCCTCAACTGCTCA 878470
                                               i v            i vv        i  
  scaffold38|si       6171 CCTCAGAAACAATGAGTTAAGTTAAGCAGTTGACAGGGGTCAACTGCCCA 6220

  scaffold32|si     878471 ACTGAGGAGCCTGAAAGTGTGATACTTTCTCAACTGGCAAAATTGCAGTG 878520
                                       i   i iii              i     v        
  scaffold38|si       6221 ACTGAGGAGCCTAAAAATACAATACTTTCTCAACTAGCAAACTTGCAGTG 6270

  scaffold32|si     878521 TGAGAGCTTCTCTGTAAATATTGGACACACTACCCTCCAATATTCTACTT 878570
                                i                         iv           i     
  scaffold38|si       6271 TGAGAACTTCTCTGTAAATATTGGACACACTGGCCTCCAATATTTTACTT 6320

  scaffold32|si     878571 GTTAACTACAATGATTTACATGATAAAATCGAGAGGATCACCATTAGGCA 878620
                                ii   i                v               i      
  scaffold38|si       6321 GTTAATCACAGTGATTTACATGATAAACTCGAGAGGATCACCACTAGGCA 6370

  scaffold32|si     878621 ATCCTCA-TTTGTTGATCATTTCAATAGCTCATAAATTAAAACTCCAAAC 878669
                                  -   v    i                       iv  i  i  
  scaffold38|si       6371 ATCCTCATTTTCTTGACCATTTCAATAGCTCATAAATTAAGTCTTCAGAC 6420

  scaffold32|si     878670 AACTGGAACATCCTTTTTTACTTCCTT-ATCTACAACTACTTTTCGATTA 878718
                                i           i      v  -          i        i  
  scaffold38|si       6421 AACTGAAACATCCTTTTCTACTTCGTTCATCTACAACTGCTTTTCGACTA 6470

  scaffold32|si     878719 CTGCCGGCTTAGGTCA 878734
                             v             
  scaffold38|si       6471 CTTCCGGCTTAGGTCA 6486

Matrix = 20p43g.matrix
Kimura (with divCpGMod) = 5.62
Transitions / transversions = 2.89 (292/101)
Gap_init rate = 0.01 (47 / 6463), avg. gap size = 1.74 (82 / 47)


2887 3.00 0.60 0.00 scaffold32|size1035870 878733 879065 (143491) genome_8_12120#DNA 123 457 (0) m_b581s001i35 110093

  scaffold32|si     878733 CAATACGATACATACAGTACAATAGGTGTACCGTCACACACAAACGAGGT 878782
                                                                             
  genome_8_1212        123 CAATACGATACATACAGTACAATAGGTGTACCGTCACACACAAACGAGGT 172

  scaffold32|si     878783 GCGTTAACTTGTTATTGGCTTTTTTTCGGGCTACTTATGGTACAACAATA 878832
                                                                             
  genome_8_1212        173 GCGTTAACTTGTTATTGGCTTTTTTTCGGGCTACTTATGGTACAACAATA 222

  scaffold32|si     878833 GAAGTACGATACAAAAAAAGACGTTGAGAATAATTGGCAACACGAGAGAA 878882
                                                                 i  i        
  genome_8_1212        223 GAAGTACGATACAAAAAAAGACGTTGAGAATAATTGGCGACGCGAGAGAA 272

  scaffold32|si     878883 AGTATGA-TGTCTTTTCAACGGACGAAACATTAAACTAAGAATGTTACAG 878931
                                 i-                                          
  genome_8_1212        273 AGTATGGTTGTCTTTTCAACGGACGAAACATTAAACTAAGAATGTTACAG 322

  scaffold32|si     878932 CCTATTTAGAGACAAGACAACAGTTCGCTTGATGTCCACATCATAAAAAT 878981
                                                                     v       
  genome_8_1212        323 CCTATTTAGAGACAAGACAACAGTTCGCTTGATGTCCACATCTTAAAAAT 372

  scaffold32|si     878982 CGCATGTTGGCTCACAAACGGCCATTTTTTGTCTGTTTTTCTTATTGCCA 879031
                                        i v             i   i           i    
  genome_8_1212        373 CGCATGTTGGCTCGCCAACGGCCATTTTTCGTCCGTTTTTCTTATCGCCA 422

  scaffold32|si     879032 ATTCTAGGGGTCCGGG-TTTTATAGCCCCAGTCTT 879065
                           v               -                  
  genome_8_1212        423 TTTCTAGGGGTCCGGGTTTTTATAGCCCCAGTCTT 457

Matrix = 20p43g.matrix
Kimura (with divCpGMod) = 1.39
Transitions / transversions = 2.33 (7/3)
Gap_init rate = 0.01 (2 / 332), avg. gap size = 1.00 (2 / 2)


4739 6.66 5.81 1.43 scaffold32|size1035870 879096 879358 (143198) C genome_10_3662#DNA (0) 700 426 m_b581s001i36 110094

  scaffold32|si     879096 GAAGATCCGGTAAATTGTGAAACGAGGGAAGTATTAACAAGAAAATTTTG 879145
                                                                v         v  
C genome_10_366        700 GAAGATCCGGTAAATTGTGAAACGAGGGAAGTATTAAGAAGAAAATTGTG 651

  scaffold32|si     879146 TGAACACTGTAGA-GTACAGTAGTGGGCTGTTATGTAAGCGAAAGTATAC 879194
                                i v     -          i         v   i        v  
C genome_10_366        650 TGAACGCGGTAGATGTACAGTAGTAGGCTGTTATCTAAACGAAAGTAAAC 601

  scaffold32|si     879195 TTTCAAATTTTTCGTCTTTCTTAGGAATGAATATGTAATGGAAAATCGGC 879244
                                                   i                         
C genome_10_366        600 TTTCAAATTTTTCGTCTTTCTTAGAAATGAATATGTAATGGAAAATCGGC 551

  scaffold32|si     879245 GAGCGTGGCAAGAAAGAAGTGCATTCAAACGAGTGAATACGTGCGTTAAA 879294
                                 v          v             vi         i       
C genome_10_366        550 GAGCGTTGCAAGAAAGATGTGCATTCAAACGTATGAATACGTACGTTAAA 501

  scaffold32|si     879295 TGTTTTAGGAGCGACCTTAATTGGCGACGACAATGAATTGAAGCCAATGT 879344
                                 vi                                          
C genome_10_366        500 TGTTTTTAGAGCGACCTTAATTGGCGACGACAATGAATTGAAGCCAATGT 451

  scaffold32|si     879345 CCTCTT----------GAATAT-AT 879358
                            i    ----------   i  -  
C genome_10_366        450 CTTCTTGAACATTTTTGAACATTAT 426

Matrix = 20p43g.matrix
Kimura (with divCpGMod) = 6.54
Transitions / transversions = 1.00 (9/9)
Gap_init rate = 0.01 (3 / 262), avg. gap size = 4.00 (12 / 3)


36 6.57 0.00 0.00 scaffold32|size1035870 879359 879406 (143150) (TTGAACATTA)n#Simple_repeat 1 48 (0) c_b581s251i1 110095

  scaffold32|si     879359 TTGAACATTATTGAACATTATTGAAGATTTTTGAACATTTTTGAACAT 879406
                                                    v   v         v        
  (TTGAACATTA)n          1 TTGAACATTATTGAACATTATTGAACATTATTGAACATTATTGAACAT 48

Matrix = Unknown
Transitions / transversions = 0.00 (0/3)
Gap_init rate = 0.00 (0 / 47), avg. gap size = 0.0 (0 / 0)


4739 6.66 5.81 1.43 scaffold32|size1035870 879407 879813 (142743) C genome_10_3662#DNA (275) 425 2 m_b581s001i36 110094

  scaffold32|si     879407 G-------------------------TTCAAAAATGTTCAAAAATGTTCA 879431
                            -------------------------  ii  v                 
C genome_10_366        425 GAACATTTTTGAACTTTTTGAACATTTTTGAACATGTTCAAAAATGTTCA 376

  scaffold32|si     879432 AAAATGTTCGATACCACGTTGTCTAAATACGAACCCTAATATTTGAACAT 879481
                                    i             v                          
C genome_10_366        375 AAAATGTTCAATACCACGTTGTCGAAATACGAACCCTAATATTTGAACAT 326

  scaffold32|si     879482 TTTTGAACAGTTCAAAAATGTTCAAAAATGTTCAAAAATGTTCAAAAATG 879531
                                                                             
C genome_10_366        325 TTTTGAACAGTTCAAAAATGTTCAAAAATGTTCAAAAATGTTCAAAAATG 276

  scaffold32|si     879532 TTCAAAAATATTCAAAAATATTCAATCGAGTTCGGAAGCAAGGATCGCTT 879581
                                          ----------       i  v     v        
C genome_10_366        275 TTCAAAAATATTCAA----------TCGAGTTTGGCAGCAACGATCGCTT 236

  scaffold32|si     879582 CTTTCT--GAGAGGTCATACTGGACTGAATCGTTGAGAGTTTTAACGGAT 879629
                                i--                            v    i        
C genome_10_366        235 CTTTCCTAGAGAGGTCATACTGGACTGAATCGTTGATAGTTCTAACGGAT 186

  scaffold32|si     879630 ATATATTTGAATTGCTTTCCATACTCTTTCTTTTCTTCCGTTGAAGTCAG 879679
                                       i    vv   v      v                    
C genome_10_366        185 ATATATTTGAATCGCTTAACATTCTCTTTATTTTCTTCCGTTGAAGTCAG 136

  scaffold32|si     879680 CTATATAATGTATACGTACAATAGATTTAAATTTGATTTTGTGGGATTGC 879729
                                   ii                                      i 
C genome_10_366        135 CTATATAACATATACGTACAATAGATTTAAATTTGATTTTGTGGGATTAC 86

  scaffold32|si     879730 TTGCATCGACATCTACTCGCCAAATTTTCCGTGATAGGGTTATTTCAAGA 879779
                                    i    v                   v             i 
C genome_10_366         85 TTGCATCGATATCTTCTCGCCAAATTTTCCGTGAAAGGGTTATTTCAAAA 36

  scaffold32|si     879780 TATACTTCCTTCGTGCCACATTTGCCAGATCTTC 879813
                                         v   v       i       
C genome_10_366         35 TATACTTCCTTCGTTCCAAATTTGCCGGATCTTC 2

Matrix = 20p43g.matrix
Kimura (with divCpGMod) = 6.54
Transitions / transversions = 1.00 (13/13)
Gap_init rate = 0.03 (12 / 406), avg. gap size = 3.08 (37 / 12)


2228 9.24 0.00 0.00 scaffold32|size1035870 879813 880115 (142441) C genome_7_200430-9]5#Unspecified (58) 318 16 m_b581s001i37 110096

  scaffold32|si     879813 CCTGTTACATGTAAACAAGTATTGGTATCCCCTCCTATTTACCAAAGTAC 879862
                                          v  v           v                   
C genome_7_2004        318 CCTGTTACATGTAAAAAATTATTGGTATCCACTCCTATTTACCAAAGTAC 269

  scaffold32|si     879863 TCATTTGTACCAGGAATTGTACTGCAGAGGAATCAGTTTTTTCATGTCAG 879912
                                      i            i                         
C genome_7_2004        268 TCATTTGTACCGGGAATTGTACTGTAGAGGAATCAGTTTTTTCATGTCAG 219

  scaffold32|si     879913 TGTTAGTGCATTTCATTTGTGGTGAGTTTTGATGTAAATTGATAGAACTC 879962
                                                  v              v   i v     
C genome_7_2004        218 TGTTAGTGCATTTCATTTGTGGTCAGTTTTGATGTAAAATGACATAACTC 169

  scaffold32|si     879963 GTGAGCGGGTAGGAGTTACGTGGAGCAATACATATTGCCGTGATGGAAAT 880012
                               i v  v          i                v       v i  
C genome_7_2004        168 GTGAACCGGAAGGAGTTACGCGGAGCAATACATATTGGCGTGATGTAGAT 119

  scaffold32|si     880013 GAATAAGGCTATCACTTTGTGATGACAAGTGGCTCTTAAGCATGAGTTAA 880062
                                               i    iv                       
C genome_7_2004        118 GAATAAGGCTATCACTTTGTAATGATTAGTGGCTCTTAAGCATGAGTTAA 69

  scaffold32|si     880063 GTGCGTGAAAACGACATTTTTTGTAACTGTTGGAGTCTTGACCAAATGAT 880112
                              i       i          i    v  i            vv  i  
C genome_7_2004         68 GTGTGTGAAAATGACATTTTTTATAACGGTCGGAGTCTTGACCTTATAAT 19

  scaffold32|si     880113 GCG 880115
                            i 
C genome_7_2004         18 GTG 16

Matrix = 20p43g.matrix
Kimura (with divCpGMod) = 8.86
Transitions / transversions = 1.00 (14/14)
Gap_init rate = 0.00 (0 / 302), avg. gap size = 0.0 (0 / 0)


4675 6.15 4.46 0.48 scaffold32|size1035870 880116 880720 (141836) C rnd-1_family-156#Unknown (331) 629 1 m_b581s001i38 110097

  scaffold32|si     880116 CAGACCTTGCCATCCAAGAAATACGATAGTCGTTTGAGTTGCTGTCTTTG 880165
                                                                           ? 
C rnd-1_family-        629 CAGACCTTGCCATCCAAGAAATACGATAGTCGTTTGAGTTGCTGTCTTNG 580

  scaffold32|si     880166 CACTCTACACACCTCCTTTGTCACACATTTCCCCACGTCCTACGCAAATT 880215
                            i         v       v               i              
C rnd-1_family-        579 CGCTCTACACAACTCCTTTTTCACACATTTCCCCATGTCCTACGCAAATT 530

  scaffold32|si     880216 TCTGCGATTTCTGAACCAACTCTTTTTTTCACACAATCTTTTCCAACGAC 880265
                             i        i  v             -               i     
C rnd-1_family-        529 TCCGCGATTTCCGACCCAACTCTTTTTT-CACACAATCTTTTCCGACGAC 481

  scaffold32|si     880266 TGG---------------------------CGAGCTCACAACTATTTGTG 880288
                              ---------------------------i                   
C rnd-1_family-        480 TGGGAGACGTCCCACACAAATTAATAGTTGTGAGCTCACAACTATTTGTG 431

  scaffold32|si     880289 GTGATCGGCCCCATCACACAACTTTTTCCACAACTTCTTTTGCACACATG 880338
                           ?i                         i                      
C rnd-1_family-        430 NCGATCGGCCCCATCACACAACTTTTTTCACAACTTCTTTTGCACACATG 381

  scaffold32|si     880339 AAGGCGCTCACAATTTAAATACATATATTTGTTTCCCACTTACTTGGTCA 880388
                           vi                        -- i v           i     i
C rnd-1_family-        380 CGGGCGCTCACAATTTAAATACATAT--TCGGTTCCCACTTACCTGGTCG 333

  scaffold32|si     880389 AAATGAGATCAACAATAAGATTAAAATCTTGTTTTGCAAAAACTTGTTTC 880438
                                                 vi   v                      
C rnd-1_family-        332 AAATGAGATCAACAATAAGATTCGAATATTGTTTTGCAAAAACTTGTTTC 283

  scaffold32|si     880439 GAGTGCAAACAAATTGAGTGTGAGTTCGAGCGCTAAGACAGCATCTAATC 880488
                                    v                                 i      
C rnd-1_family-        282 GAGTGCAAAAAAATTGAGTGTGAGTTCGAGCGCTAAGACAGCACCTAATC 233

  scaffold32|si     880489 ACGTCCTGTGATTGTAAAACGGGTTCTCTAGCCTCAAAACCTTATCTATG 880538
                               v                                  v          
C rnd-1_family-        232 ACGTGCTGTGATTGTAAAACGGGTTCTCTAGCCTCAAAAGCTTATCTATG 183

  scaffold32|si     880539 TTTTACATGCTCTTTTAAGAAAGGCGAAAGGCAGTACATCTATAAGAGCT 880588
                                                    i       i            i   
C rnd-1_family-        182 TTTTACATGCTCTTTTAAGAAAGGCAAAAGGCAATACATCTATAAGGGCT 133

  scaffold32|si     880589 TTTAGGTCTTAGAACCTATGGCCACACCTCACAACCTCTATGGCTTATGC 880638
                                                            v      v      v  
C rnd-1_family-        132 TTTAGGTCTTAGAACCTATGGCCACACCTCACACCCTCTAGGGCTTAAGC 83

  scaffold32|si     880639 CTGTGTGGGACAGCCTAGTCTGTGACTTTTTGAGTTGCTGATTAGAGACA 880688
                                i     ?       ii    i                        
C rnd-1_family-         82 CTGTGCGGGACNGCCTAGTTCGTGATTTTTTGAGTTGCTGATTAGAGACA 33

  scaffold32|si     880689 CGGTAGTAGGTGTCTGCTCACAGCTTAATTGT 880720
                           i      i   i                    
C rnd-1_family-         32 TGGTAGTGGGTATCTGCTCACAGCTTAATTGT 1

Matrix = 20p43g.matrix
Kimura (with divCpGMod) = 4.67
Transitions / transversions = 1.85 (24/13)
Gap_init rate = 0.01 (4 / 604), avg. gap size = 7.50 (30 / 4)

919 6.84 0.00 0.00 scaffold32|size1035870 880630 880746 (141810) C rnd-1_family-710#Unknown (0) 117 1 m_b581s001i39 110097

  scaffold32|si     880630 GGCTTATGCCTGTGTGGGACAGCCTAGTCTGTGACTTTTTGAGTTGCTGA 880679
                                 v       i     ?       ii    i               
C rnd-1_family-        117 GGCTTAAGCCTGTGCGGGACNGCCTAGTTCGTGATTTTTTGAGTTGCTGA 68

  scaffold32|si     880680 TTAGAGACACGGTAGTAGGTGTCTGCTCACAGCTTAATTGTGCCTCTTGC 880729
                                    i      i   i                             
C rnd-1_family-         67 TTAGAGACATGGTAGTGGGTATCTGCTCACAGCTTAATTGTGCCTCTTGC 18

  scaffold32|si     880730 GTGTAGAAGCATTTGTG 880746
                                            
C rnd-1_family-         17 GTGTAGAAGCATTTGTG 1

Matrix = 20p43g.matrix
Kimura (with divCpGMod) = 5.61
Transitions / transversions = 7.00 (7/1)
Gap_init rate = 0.00 (0 / 116), avg. gap size = 0.0 (0 / 0)


381 18.73 7.89 1.65 scaffold32|size1035870 880725 880838 (141718) scaffold14|size2522936_(dbseq-nr_238)_[150087,155942]#LTR 5106 5226 (630) m_b581s001i40 110098

  scaffold32|si     880725 CTTGCGTGTAGAA-GCATTT---GTGGTCTTTTTTATGCAT---GTGCA- 880766
                                 i   v  -i   iv---            - v i ---     -
  scaffold14|si       5106 CTTGCGCGTATAATACATCACGAGTGGTCTTTTTT-TCCGTCAAGTGCAC 5154

  scaffold32|si     880767 TATAGGCAACATGCTCACTCTGCTAGATGA-AGCAGAGTATACCCGTGTC 880815
                             viv     v   v           - i -   i    i          
  scaffold14|si       5155 TAAGTGCAACTTGCGCACTCTGCTAG-TAACAGCGGAGTGTACCCGTGTC 5203

  scaffold32|si     880816 AGCTGGGAACAAGGCCTCAGTGA 880838
                            iv     v v  v     v   
  scaffold14|si       5204 AAGTGGGATCTAGTCCTCACTGA 5226

Matrix = 20p43g.matrix
Kimura (with divCpGMod) = 18.43
Transitions / transversions = 0.75 (9/12)
Gap_init rate = 0.06 (7 / 113), avg. gap size = 1.57 (11 / 7)


555 21.34 3.55 2.94 scaffold32|size1035870 880744 880912 (141644) scaffold171|size496807_(dbseq-nr_295)_[397919,403811]#DNA/hAT-hATx 5147 5316 (577) m_b581s001i41 110099

  scaffold32|si     880744 GTGGTCTTTTTTATG-CATGTGCA-TATAGGCAACATGCTCACTCTGCTA 880791
                                      - i -  v     -   iv  v  v   v          
  scaffold171|s       5147 GTGGTCTTTTT-ACGTCAAGTGCACTATGTGCTACTTGCGCACTCTGCTA 5195

  scaffold32|si     880792 GATGAAGCAGAGTATACCCGTGTCAGCTGGGAACAAGGCCTCAGTGAATT 880841
                           ivvi                     iv     v v  v     v   --i
  scaffold171|s       5196 ACAAAAGCAGAGTATACCCGTGTCAAGTGGGATCTAGCCCTCACTGA--C 5243

  scaffold32|si     880842 GTCTAGGTC---TATTTATATGACTACATGT-TGAAGGCCATGTGTCACC 880887
                              v   v --- i        i    v   - v  v v      i--  
  scaffold171|s       5244 GTCAAGGGCAATTGTTTATATGGCTACTTGTCTCAATGACATGTGC--CC 5291

  scaffold32|si     880888 CCTTGTAAGTTGAACTCACAACAAC 880912
                           v i   i  vvi       vv    
  scaffold171|s       5292 GCCTGTGAGGAAAACTCACTTCAAC 5316

Matrix = 20p43g.matrix
Kimura (with divCpGMod) = 23.60
Transitions / transversions = 0.52 (12/23)
Gap_init rate = 0.05 (9 / 168), avg. gap size = 1.22 (11 / 9)


2232 3.12 0.00 0.00 scaffold32|size1035870 880913 881168 (141388) C rnd-1_family-88#Unknown (568) 423 168 m_b581s001i42 110100

  scaffold32|si     880913 ACGCAGTTAGCGCTTTTTTAGAGTTATTGTTCCCTAAGTAGAAACTTACA 880962
                                                      i    i                 
C rnd-1_family-        423 ACGCAGTTAGCGCTTTTTTAGAGTTATCGTTCTCTAAGTAGAAACTTACA 374

  scaffold32|si     880963 TGTATCAACTTCGATGAAAATAAAAAATGGCACCTAATTTCTTGCAATAT 881012
                                                                     i       
C rnd-1_family-        373 TGTATCAACTTCGATGAAAATAAAAAATGGCACCTAATTTCTCGCAATAT 324

  scaffold32|si     881013 CCATACGTGAATTTGTGTGTGCACGACTTATTACATACACCTCGATAGTC 881062
                                              i                        v     
C rnd-1_family-        323 CCATACGTGAATTTGTGTGCGCACGACTTATTACATACACCTCGTTAGTC 274

  scaffold32|si     881063 GACTTAAAACGTGTAAGTACACTCACGATACATGTTAGTCATATTTTGTT 881112
                                     i                 i                     
C rnd-1_family-        273 GACTTAAAACATGTAAGTACACTCACGACACATGTTAGTCATATTTTGTT 224

  scaffold32|si     881113 GAACATGAGTTGAACATGACTACGCTTACAAAATTCGTTTGTACTACTGA 881162
                                    i                                        
C rnd-1_family-        223 GAACATGAGCTGAACATGACTACGCTTACAAAATTCGTTTGTACTACTGA 174

  scaffold32|si     881163 TGTTAA 881168
                                 
C rnd-1_family-        173 TGTTAA 168

Matrix = 20p43g.matrix
Kimura (with divCpGMod) = 2.11
Transitions / transversions = 7.00 (7/1)
Gap_init rate = 0.00 (0 / 255), avg. gap size = 0.0 (0 / 0)


3759 5.25 0.22 0.22 scaffold32|size1035870 881168 881625 (140931) genome_9_12624#DNA 1 458 (0) m_b581s001i43 110101

  scaffold32|si     881168 ACGCCAATCAGAACACAATTTTTTTAAGAACATGAATAGAGCACATCTGG 881217
                                           i v                               
  genome_9_1262          1 ACGCCAATCAGAACACGAATTTTTTAAGAACATGAATAGAGCACATCTGG 50

  scaffold32|si     881218 CCTAGTCGTATTCGAGGGTGCACGTCGTTGGACTAGTCATAACTTATAAT 881267
                                       i             i           i          v
  genome_9_1262         51 CCTAGTCGTATTTGAGGGTGCACGTCATTGGACTAGTCGTAACTTATAAG 100

  scaffold32|si     881268 GTCGGGTATTTCCGTAAATTTTTCTTGTTGAAGTTGTGTATCTACATGTT 881317
                            v                      v                 i       
  genome_9_1262        101 GACGGGTATTTCCGTAAATTTTTCATGTTGAAGTTGTGTATCCACATGTT 150

  scaffold32|si     881318 CCCGGTTTTCGAGAACCACCAATCCATCAGAATTTTCCTCGCGTCTGCAT 881367
                                                                             
  genome_9_1262        151 CCCGGTTTTCGAGAACCACCAATCCATCAGAATTTTCCTCGCGTCTGCAT 200

  scaffold32|si     881368 GGGACCGCAACATAACACGATGATAACACGATGTGCTGTAGTAATTTTTG 881417
                                v                                            
  genome_9_1262        201 GGGACAGCAACATAACACGATGATAACACGATGTGCTGTAGTAATTTTTG 250

  scaffold32|si     881418 GCCGTTACTGGCGCTTGTGGTGCATGAC-AACATATTGAGGTGGTGATAT 881466
                              i v           v    i     -      -  i           
  genome_9_1262        251 GCCATGACTGGCGCTTGGGGTGTATGACAAACATA-TGGGGTGGTGATAT 299

  scaffold32|si     881467 GTCTCTAGTGGTAATTTTTCACGAGGAATCCAACGGTGATGTCCGCTTGG 881516
                                   v                                  v      
  genome_9_1262        300 GTCTCTAGGGGTAATTTTTCACGAGGAATCCAACGGTGATGTCGGCTTGG 349

  scaffold32|si     881517 CTGTACGACGTCATCTTCTATGAGTTTCTGAAAAAAAAGTTACGACCAGT 881566
                                    i  i                 v               i   
  genome_9_1262        350 CTGTACGACATCGTCTTCTATGAGTTTCTGCAAAAAAAGTTACGACTAGT 399

  scaffold32|si     881567 CTAGATCTGGACTAGTCGTTACGTCTTGTCCAGATCTGGACTAGTCGTCT 881616
                            i                   i v                          
  genome_9_1262        400 CCAGATCTGGACTAGTCGTTATGGCTTGTCCAGATCTGGACTAGTCGTCT 449

  scaffold32|si     881617 GATTGGCGT 881625
                                    
  genome_9_1262        450 GATTGGCGT 458

Matrix = 20p43g.matrix
Kimura (with divCpGMod) = 4.82
Transitions / transversions = 1.18 (13/11)
Gap_init rate = 0.00 (2 / 457), avg. gap size = 1.00 (2 / 2)


339 7.69 11.54 0.00 scaffold32|size1035870 881611 881662 (140894) C rnd-1_family-88#Unknown (802) 189 132 m_b581s001i44 110100

  scaffold32|si     881611 TCGTCTG----ATTGGCGTTAAGTATCTATCTCACACCCAAGGTCGGACT 881656
                               i  ---- i  ii                                 
C rnd-1_family-        189 TCGTTTGTACTACTGATGTTAAGTATCTATCTCACACCCAAGGTCGGACT 140

  scaffold32|si     881657 AA--GGCT 881662
                             --    
C rnd-1_family-        139 AAAGGGCT 132

Matrix = 20p43g.matrix
Kimura (with divCpGMod) = 8.35
Transitions / transversions = 1.00 (4/0)
Gap_init rate = 0.04 (2 / 51), avg. gap size = 3.00 (6 / 2)


1062 9.50 0.00 1.90 scaffold32|size1035870 881659 881819 (140737) C genome_4_16607#DNA (0) 640 483 m_b581s001i45 110102

  scaffold32|si     881659 GGCTGTGTCCATTGCGTAAATTTTTTTCTTCCTTTTTTCCTTTTTTCCAC 881708
                                              ---     i                      
C genome_4_1660        640 GGCTGTGTCCATTGCGTAA---TTTTTTTTCCTTTTTTCCTTTTTTCCAC 594

  scaffold32|si     881709 TGGAAAATTTCCCGATTTTAGGGGGTGTAAATTAAGGGTGGTCACCACTG 881758
                                                                         v i 
C genome_4_1660        593 TGGAAAATTTCCCGATTTTAGGGGGTGTAAATTAAGGGTGGTCACCCCCG 544

  scaffold32|si     881759 TCCATTGCACATAACATTATCCTGTGACGCATTTTTCTGTCTATTTTAGT 881808
                                    i    vivv   vv              i            
C genome_4_1660        543 TCCATTGCATATAAAGAAATCGGGTGACGCATTTTTCCGTCTATTTTAGT 494

  scaffold32|si     881809 TTATATATTTT 881819
                             vii v    
C genome_4_1660        493 TTCCGTCTTTT 483

Matrix = 20p43g.matrix
Kimura (with divCpGMod) = 8.15
Transitions / transversions = 0.88 (7/8)
Gap_init rate = 0.02 (3 / 160), avg. gap size = 1.00 (3 / 3)

2908 10.26 0.46 1.16 scaffold32|size1035870 881817 882250 (140306) C genome_4_16607#DNA (209) 431 1 m_b581s001i46 110102

  scaffold32|si     881817 TTTGTTCGGAACACACGTTGTGAAAAGCGCTGACGTGTTGCCATTGTTGT 881866
                                  v                 v                        
C genome_4_1660        431 TTTGTTCCGAACACACGTTGTGAAACGCGCTGACGTGTTGCCATTGTTGT 382

  scaffold32|si     881867 ACAGTTCAGAACACGCGTTGGGCCAATATCACGCACGTAAAAGAATCGTA 881916
                            vv                       i iv i           i      
C genome_4_1660        381 AGTGTTCAGAACACGCGTTGGGCCAACACGATGCACGTAAAAGGATCGTA 332

  scaffold32|si     881917 AAAGCAAGAACTGTCCCTATTCACACGCGCCGT--TGACGCGTTGATTTA 881964
                             i       v  v  v  v        v    --  --           
C genome_4_1660        331 AAGGCAAGAAGTGGCCATAGTCACACGCTCCGTGCTG--GCGTTGATTTA 284

  scaffold32|si     881965 TTATAGGGCCAAATGGACCGTGGTGAAATGGTATGCAGCGAAGTCGTGAA 882014
                                         v     i    v   v          i      v  
C genome_4_1660        283 TTATAGGGCCAAATCGACCGCGGTGCAATTGTATGCAGCGGAGTCGTTAA 234

  scaffold32|si     882015 ATCAGCTGCCAATCACCACGCACGTATAAAGAACGTAAAAGAACGTCAAG 882064
                                vv     v   v i       -   vv         v    v   
C genome_4_1660        233 ATCAGGGGCCAAACACGATGCACGTA-AAACCACGTAAAAGTACGTAAAG 185

  scaffold32|si     882065 GCGAGAAGTGAATGAAGAACGGTTGAGAGGGGGAAAGAAGGGGTGGAAAT 882114
                             i                    i       v                 -
C genome_4_1660        184 GCAAGAAGTGAATGAAGAACGGTCGAGAGGGCGAAAGAAGGGGTGGAAA- 136

  scaffold32|si     882115 TTTTTTTTCAGTCCAGGCTCGACTCCGACCTGGACTCGAGACAAAAATTT 882164
                           -              v  ii                              
C genome_4_1660        135 -TTTTTTTCAGTCCACGCCTGACTCCGACCTGGACTCGAGACAAAAATTT 87

  scaffold32|si     882165 CCACCCCTGCGGATGACGGACAGTGAGCGATTTTCCAGTGGAAAAAAGGA 882214
                                                  v    i v                   
C genome_4_1660         86 CCACCCCTGCGGATGACGGACAGGGAGCAAATTTCCAGTGGAAAAAAGGA 37

  scaffold32|si     882215 AAATCGGAAATTACAGCCTATGCAATGGACACTACC 882250
                              vv        iv i                   
C genome_4_1660         36 AAAAAGGAAATTATTGTCTATGCAATGGACACTACC 1

Matrix = 20p43g.matrix
Kimura (with divCpGMod) = 10.30
Transitions / transversions = 0.52 (15/29)
Gap_init rate = 0.01 (6 / 433), avg. gap size = 1.17 (7 / 6)


1182 2.15 0.70 2.13 scaffold32|size1035870 882250 882392 (140164) C rnd-1_family-88#Unknown (850) 141 1 m_b581s001i47 110100

  scaffold32|si     882250 CTAAAGGGCTTTTAGACATCATGTGCGCCATGCGAGCAAAGTTCTAACTG 882299
                                       i      ---                            
C rnd-1_family-        141 CTAAAGGGCTTTCAGACAT---GTGCGCCATGCGAGCAAAGTTCTAACTG 95

  scaffold32|si     882300 GCTTCCAGTGTTATCTTTATT-AGCGAAACAAGACTTCTTCCAGTTTGCA 882348
                                  v             -                            
C rnd-1_family-         94 GCTTCCACTGTTATCTTTATTTAGCGAAACAAGACTTCTTCCAGTTTGCA 45

  scaffold32|si     882349 GGCTCTTACTGCTGCTAAAAAATCTTGCACCGGCTGCTTGTAAT 882392
                                                        v              
C rnd-1_family-         44 GGCTCTTACTGCTGCTAAAAAATCTTGCAGCGGCTGCTTGTAAT 1

Matrix = 20p43g.matrix
Kimura (with divCpGMod) = 2.17
Transitions / transversions = 0.50 (1/2)
Gap_init rate = 0.03 (4 / 142), avg. gap size = 1.00 (4 / 4)


247 7.14 6.98 2.22 scaffold32|size1035870 882359 882401 (140155) C rnd-1_family-81#Unknown (40) 156 112 m_b581s001i48 110103

  scaffold32|si     882359 GCTGCTAAAAAATCTTGCACCGGCTGCTTGTA---ATTTATTTTAT 882401
                              i -             v        v   ---           
C rnd-1_family-        156 GCTAC-AAAAAATCTTGCAGCGGCTGCTGGTAATTATTTATTTTAT 112

Matrix = 20p43g.matrix
Kimura (with divCpGMod) = 7.51
Transitions / transversions = 0.50 (1/2)
Gap_init rate = 0.05 (2 / 42), avg. gap size = 2.00 (4 / 2)


16 0.00 0.00 0.00 scaffold32|size1035870 882680 882700 (139856) (AGGC)n#Simple_repeat 1 21 (0) m_b581s252i1 110104

  scaffold32|si     882680 AGGCAGGCAGGCAGGCAGGCA 882700
                                                
  (AGGC)n#Simpl          1 AGGCAGGCAGGCAGGCAGGCA 21

Matrix = Unknown
Transitions / transversions = 1.00 (0/0)
Gap_init rate = 0.00 (0 / 20), avg. gap size = 0.0 (0 / 0)


1134 21.22 3.77 12.02 scaffold32|size1035870 887557 888113 (134443) C genome_5_2387#DNA (0) 631 116 m_b581s001i49 110105

  scaffold32|si     887557 CAAGACAGGCAACTTTAGACTTTGGCGATAAAGAGTCGCCAACTG-AGTC 887605
                                           i              iv -      iv  -    
C genome_5_2387        631 CAAGACAGGCAACTTTGGACTTTGGCGATAAGTA-TCGCCAGATGGAGTC 583

  scaffold32|si     887606 GTCCAATGTCGTCCGATGTCGTCAGTTGACGTCACTTAAAAATATCGGGT 887655
                                                                             
C genome_5_2387        582 GTCCAATGTCGTCCGATGTCGTCAGTTGACGTCACTTAAAAATATCGGGT 533

  scaffold32|si     887656 CATTTCA-G----CAAGACAGGCAACTTTGGACTTTGGCGATAAGTATCG 887700
                                  - ----  vv  i  i-- v  ii v--  v  vi i  i   
C genome_5_2387        532 CATTTCATGCCTTCACTACGGGT--CGTTAAAA--TGTCGTCAGGTGTCG 487

  scaffold32|si     887701 CCAGATGGA--GTCGTCCAATGTCGTCCGATGTCGCCAGTTGACGTCACT 887748
                           i  vv   i--     i--i       v -     i  v   i-   i- 
C genome_5_2387        486 TCACTTGGGCCGTCGTT--GTGTCGTCAG-TGTCGTCACTTGG-GTCG-T 442

  scaffold32|si     887749 TAAAAATATATGGTCATTTCAT-GCCTTCACTACTG-GTCGTTAAAATGT 887796
                           i    ------  -- i    i- i v     --  -     i ivv   
C genome_5_2387        441 CAAAA------GG--ACTTCACGGTCGTCACT--TGTGTCGTCAGTTTGT 402

  scaffold32|si     887797 CGTCA-GGTGTTGTCACTT-GGGTCGTCATTGAGTCGTCCGTGTCGTCAC 887844
                            v   -vi    v ii   -        ----       iv  v      
C genome_5_2387        401 CTTCACTATGTTTTTGCTTGGGGTCGTC----AGTCGTCTTTGACGTCAC 356

  scaffold32|si     887845 TTGGGTCGTCAGAAGGACTTCACGGTCGTCACTTGTGTCGTCAGTTTGTC 887894
                             v v   -----------    vi      -----  v v   - i  v
C genome_5_2387        355 TTTGTTCG-----------TCACTATCGTCA-----GTAGGCAG-TCGTA 323

  scaffold32|si     887895 TTCAGTTTTTTTACTTA-GGGTCGTCAGTCGTCTTTGTCGTCACTTTGTT 887943
                            vi ---- vii  v  -          -------         vvv   
C genome_5_2387        322 TATA----TACCACGTAGGGGTCGTCAG-------TGTCGTCACGAAGTT 284

  scaffold32|si     887944 CGTCACTATCGTCAGTAGG---CAGTAGAATATATACCACG-TAGGGGTC 887989
                                v i      v  i --- iv  i   i ------  -  ivv i 
C genome_5_2387        283 CGTCAGTGTCGTCACTAAGGGTCGTTAAAATGT------CGTTAACTGCC 240

  scaffold32|si     887990 GTCAGT---GTCGTCAGGAAGTTCGTCAGTGTCGTCACGAAGGGTCGTTA 888036
                           v  v  ---       vvvv -  v      i      v-v       i 
C genome_5_2387        239 TTCTGTTCGGTCGTCATTTTG-TCTTCAGTGCCGTCACT-TGGGTCGTCA 192

  scaffold32|si     888037 AAATGTCGTTAACTGCCTTCAGTT-TGGTCGTCACTTTGTCTTCAGTGCC 888085
                           vvv    -  v v  i v   v  -v        i             i 
C genome_5_2387        191 CTTTGTC-TTCAGTGTCGTCACTTAGGGTCGTCATTTTGTCTTCAGTGTC 143

  scaffold32|si     888086 GTCACTTGGGTGCGTCATTTTGTCTTCA 888113
                                v -     v iv  v    v   
C genome_5_2387        142 GTCACAT-GGTGCCTTCTTATGTCGTCA 116

Matrix = 20p43g.matrix
Kimura (with divCpGMod) = 23.43
Transitions / transversions = 0.76 (45/59)
Gap_init rate = 0.13 (75 / 556), avg. gap size = 1.11 (83 / 75)

5129 4.93 0.32 0.32 scaffold32|size1035870 887664 888294 (134262) C genome_5_2387#DNA (0) 631 1 m_b581s001i50 110105

  scaffold32|si     887664 CAAGACAGGCAACTTTGGACTTTGGCGATAAGTATCGCCAGATGGAGTCG 887713
                                                                             
C genome_5_2387        631 CAAGACAGGCAACTTTGGACTTTGGCGATAAGTATCGCCAGATGGAGTCG 582

  scaffold32|si     887714 TCCAATGTCGTCCGATGTCGCCAGTTGACGTCACTTAAAAATATATGGTC 887763
                                               i                       vv    
C genome_5_2387        581 TCCAATGTCGTCCGATGTCGTCAGTTGACGTCACTTAAAAATATCGGGTC 532

  scaffold32|si     887764 ATTTCATGCCTTCACTACTGGTCGTTAAAATGTCGTCAGGTGTTGTCACT 887813
                                             v                        i      
C genome_5_2387        531 ATTTCATGCCTTCACTACGGGTCGTTAAAATGTCGTCAGGTGTCGTCACT 482

  scaffold32|si     887814 TGGGTCGTCATTGAGTCGTCCGTGTCGTCACTTGGGTCGTCAGAAGGACT 887863
                               i    i   v      v                     i       
C genome_5_2387        481 TGGGCCGTCGTTGTGTCGTCAGTGTCGTCACTTGGGTCGTCAAAAGGACT 432

  scaffold32|si     887864 TCACGGTCGTCACTTGTGTCGTCAGTTTGTCTTCA--GTTTTTTTACTTA 887911
                                                              --i v     i   i
C genome_5_2387        431 TCACGGTCGTCACTTGTGTCGTCAGTTTGTCTTCACTATGTTTTTGCTTG 382

  scaffold32|si     887912 GGGTCGTCAGTCGTCTTTGTCGTCACTTTGTTCGTCACTATCGTCAGTAG 887961
                                              v                              
C genome_5_2387        381 GGGTCGTCAGTCGTCTTTGACGTCACTTTGTTCGTCACTATCGTCAGTAG 332

  scaffold32|si     887962 GCAGTAGAATATATACCACGTAGGGGTCGTCAGTGTCGTCAGGAAGTTCG 888011
                                v v                                 v        
C genome_5_2387        331 GCAGTCGTATATATACCACGTAGGGGTCGTCAGTGTCGTCACGAAGTTCG 282

  scaffold32|si     888012 TCAGTGTCGTCACGAAGGGTCGTTAAAATGTCGTTAACTGCCTTCAGTTT 888061
                                        v                               v   i
C genome_5_2387        281 TCAGTGTCGTCACTAAGGGTCGTTAAAATGTCGTTAACTGCCTTCTGTTC 232

  scaffold32|si     888062 GGTCGTCACTTTGTCTTCAGTGCCGTCACTTGGGTGCGTCATTTTGTCTT 888111
                                   i                          -     i        
C genome_5_2387        231 GGTCGTCATTTTGTCTTCAGTGCCGTCACTTGGGT-CGTCACTTTGTCTT 183

  scaffold32|si     888112 CAGTGTCGCCACTTAGCCGTCGTCATTTTGTCTTCAGTGTCGCCACATGG 888161
                                   i       -v                        i       
C genome_5_2387        182 CAGTGTCGTCACTTAG-GGTCGTCATTTTGTCTTCAGTGTCGTCACATGG 134

  scaffold32|si     888162 TGCCTTCTTTTGTCGTCACTTAGTCAGTCACATTAACGAGATAATGTAAA 888211
                                    v           i  i           i             
C genome_5_2387        133 TGCCTTCTTATGTCGTCACTTGGTTAGTCACATTAATGAGATAATGTAAA 84

  scaffold32|si     888212 AGACGTCAGTTGTCTTCAGTTGTCGTCAGTTGACGTCAGTTAATCGCACA 888261
                                                                          v  
C genome_5_2387         83 AGACGTCAGTTGTCTTCAGTTGTCGTCAGTTGACGTCAGTTAATCGCTCA 34

  scaffold32|si     888262 AAAATCATCCACGTGGCAAACTTGCCTGTCTTG 888294
                                                            
C genome_5_2387         33 AAAATCATCCACGTGGCAAACTTGCCTGTCTTG 1

Matrix = 20p43g.matrix
Kimura (with divCpGMod) = 4.64
Transitions / transversions = 1.07 (16/15)
Gap_init rate = 0.00 (3 / 630), avg. gap size = 1.33 (4 / 3)

779 23.74 6.40 6.85 scaffold32|size1035870 888016 888499 (134057) C genome_5_2387#DNA (106) 525 44 m_b581s001i51 110105

  scaffold32|si     888016 TGTCGTCACGAAGGGTCGTTAAAATGTCGTTAACTGCCTTCAGTTTGGTC 888065
                             i v    v v                  i iv  i v   v  v  i 
C genome_5_2387        525 TGCCTTCACTACGGGTCGTTAAAATGTCGTCAGGTGTCGTCACTTGGGCC 476

  scaffold32|si     888066 GTCACTTTGTCTTCAGTGCCGTCACTTGGGTGCGTCATTTTGTCTTCAGT 888115
                              ii v    v      i            -     vvvv v     vv
C genome_5_2387        475 GTCGTTGTGTCGTCAGTGTCGTCACTTGGGT-CGTCAAAAGGACTTCACG 427

  scaffold32|si     888116 GTCGCCACTTAGCCGTCGTCATTTTGTCTTCA--GTGTCGCCACATGGTG 888163
                               i     i--i       v          --i   iviii v   v 
C genome_5_2387        426 GTCGTCACTTG--TGTCGTCAGTTTGTCTTCACTATGTTTTTGCTTGGGG 379

  scaffold32|si     888164 CCTTC------TTTTGTCGTCACTTAGTCAGTCACATTAACG-----AGA 888202
                           i v  ------i    v        v  iv     --  v  -----  i
C genome_5_2387        378 TCGTCAGTCGTCTTTGACGTCACTTTGTTCGTCAC--TATCGTCAGTAGG 331

  scaffold32|si     888203 TA-----ATGTAAAAGACGTCAGTTGTCTTCAGTTGTCGTC----AGTTG 888243
                           i -----  i  v vv    -  vv   v    -       ----    -
C genome_5_2387        330 CAGTCGTATATATACCACGT-AGGGGTCGTCAG-TGTCGTCACGAAGTT- 284

  scaffold32|si     888244 ACGTCAGTTAATCG-CAC-AAAAATCATCCACGTGGCAAACTTGCCTGTC 888291
                           -       --i   -   -  iii  i iv vi  v i---  iv   i 
C genome_5_2387        283 -CGTCAGT--GTCGTCACTAAGGGTCGTTAAAATGTCG---TTAACTGCC 240

  scaffold32|si     888292 TTGCAGGCCTTCACTACGGGTCGTTAAAATGTCGTCAGGTGTCGTCACTT 888341
                             - v ---   ------      i vvv    v   -   i        
C genome_5_2387        239 TT-CTG---TTC------GGTCGTCATTTTGTCTTCA-GTGCCGTCACTT 201

  scaffold32|si     888342 GGGCCGTCACTGTGTCGCCAGTGTCGTCACT--GTGTCGTCA-AAGGACT 888388
                              i       v    vi             -- v       -vvv v  
C genome_5_2387        200 GGGTCGTCACTTTGTCTTCAGTGTCGTCACTTAGGGTCGTCATTTTGTCT 151

  scaffold32|si     888389 TCACAGTCGTCACGT-GTGTCGTCAGTT-TGTCTTCACTTTGTT-TTTGC 888435
                              vv        i -   i v  --  -    v      v   -v ii 
C genome_5_2387        150 TCAGTGTCGTCACATGGTGCCTTC--TTATGTCGTCACTTGGTTAGTCAC 103

  scaffold32|si     888436 -TTAAGGTCGTCATCGTATTAATGTCGTCAACTGCCTTCACTTGGGTCGT 888484
                           -    v vvi v  -   --  v v     ii  i     v  --     
C genome_5_2387        102 ATTAATGAGATAAT-GTA--AAAGACGTCAGTTGTCTTCAGTT--GTCGT 58

  scaffold32|si     888485 CATTTTGTCTTCAGT 888499
                             -v   v v     
C genome_5_2387         57 CA-GTTGACGTCAGT 44

Matrix = 20p43g.matrix
Kimura (with divCpGMod) = 27.68
Transitions / transversions = 0.70 (44/63)
Gap_init rate = 0.10 (46 / 483), avg. gap size = 1.39 (64 / 46)

2163 12.18 5.02 7.26 scaffold32|size1035870 888232 888709 (133847) C genome_5_2387#DNA (163) 468 1 m_b581s001i52 110105

  scaffold32|si     888232 TGTCGTCAGTTGACGTCAGTTAA-TCGCACAAAAATCATCCACG--TGGC 888278
                                     - v     v  ii-   i-     ivvv i    --i v 
C genome_5_2387        468 TGTCGTCAGT-GTCGTCACTTGGGTCGT-CAAAAGGACTTCACGGTCGTC 421

  scaffold32|si     888279 AAACTTGCCTGTCTTGCAG---GCCTTCACTACG-----------GGTCG 888314
                            --    --    v -   --- i        i -----------     
C genome_5_2387        420 A--CTTG--TGTCGT-CAGTTTGTCTTCACTATGTTTTTGCTTGGGGTCG 376

  scaffold32|si     888315 TTAAAATGTCGTCAGGTGTCGTCACTTGGGCCGTCACTGTGTCGCCAGT- 888363
                            i ----      -vv  v        v vi       i --  i    -
C genome_5_2387        375 TCA----GTCGTC-TTTGACGTCACTTTGTTCGTCACTAT--CGTCAGTA 333

  scaffold32|si     888364 ----GTCGTCACTGTGTC--GTCAAAGGACTTCACAGTCGTCACGTGTGT 888407
                           ----     vvv i ii --  - ii  v v   vv         vivv 
C genome_5_2387        332 GGCAGTCGTATATATACCACGT-AGGGGTCGTCAGTGTCGTCACGAAGTT 284

  scaffold32|si     888408 CGTCAGTTTGTCTTCACTTTGTTTTTGCTTAAGGTCGTCATCGTATTAAT 888457
                                  --   v     v----------- i      i ---- --   
C genome_5_2387        283 CGTCAGT--GTCGTCACTA-----------AGGGTCGTTA----A--AAT 253

  scaffold32|si     888458 GTCGTCAACTGCCTTCACTTGGGTCGTCATTTTGTCTTCAGTGCCTTCAC 888507
                                i          vv  v                        v    
C genome_5_2387        252 GTCGTTAACTGCCTTCTGTTCGGTCGTCATTTTGTCTTCAGTGCCGTCAC 203

  scaffold32|si     888508 TTGGGTCGTCATTTTGTCTTCAGTGTCGTCACTTAGGGTCGTCATTTTGT 888557
                                      i                                      
C genome_5_2387        202 TTGGGTCGTCACTTTGTCTTCAGTGTCGTCACTTAGGGTCGTCATTTTGT 153

  scaffold32|si     888558 CTTCAGTGTCGTCACATGGGGCCTTCTTATGTCGTCACTTGGTTAGTCAC 888607
                                              v                              
C genome_5_2387        152 CTTCAGTGTCGTCACATGGTGCCTTCTTATGTCGTCACTTGGTTAGTCAC 103

  scaffold32|si     888608 ATTAATGAGATAATGTAAAAGACGTCAGTTGTCGTCAGTTGTCGTCAGTT 888657
                                                            v                
C genome_5_2387        102 ATTAATGAGATAATGTAAAAGACGTCAGTTGTCTTCAGTTGTCGTCAGTT 53

  scaffold32|si     888658 GACGTCAGTTAATCGCTCAAAAATCTACCACGTGGCAAACTTGCCTGTCT 888707
                                                    vv                       
C genome_5_2387         52 GACGTCAGTTAATCGCTCAAAAATCATCCACGTGGCAAACTTGCCTGTCT 3

  scaffold32|si     888708 TG 888709
                             
C genome_5_2387          2 TG 1

Matrix = 20p43g.matrix
Kimura (with divCpGMod) = 13.03
Transitions / transversions = 0.69 (22/32)
Gap_init rate = 0.09 (41 / 477), avg. gap size = 1.41 (58 / 41)


1432 7.08 0.50 1.51 scaffold32|size1035870 888905 889105 (133451) C genome_12_21001#DNA (17) 362 164 m_b581s001i53 110106

  scaffold32|si     888905 TGAAGCGCAATTACTCTATTCTGAACCACAAATTGGATTTTGTACTTATT 888954
                                          --                 v               
C genome_12_210        362 TGAAGCGCAATTACT--ATTCTGAACCACAAATTCGATTTTGTACTTATT 315

  scaffold32|si     888955 CCTTCGTAATTTTGGCAAATTTCTACTTGACAATCGATTTTTCGCTGACA 889004
                                   v       v i       v    i                  
C genome_12_210        314 CCTTCGTACTTTTGGCCAGTTTCTACATGACGATCGATTTTTCGCTGACA 265

  scaffold32|si     889005 TTTTGTTCTACATAAAATACATACCAAGATCTACAACGTACTATTTTGTT 889054
                                                             i           viv 
C genome_12_210        264 TTTTGTTCTACATAAAATACATACCAAGATCTACGACGTACTATTTGAAT 215

  scaffold32|si     889055 CCACAAATCA-AAAATTTGATGATCGTATTGTCATTGTGTTGGGAACTTC 889103
                            -      i -i   i                 i                
C genome_12_210        214 C-ACAAATTATGAAACTTGATGATCGTATTGTCGTTGTGTTGGGAACTTC 166

  scaffold32|si     889104 TG 889105
                             
C genome_12_210        165 TG 164

Matrix = 20p43g.matrix
Kimura (with divCpGMod) = 5.94
Transitions / transversions = 1.33 (8/6)
Gap_init rate = 0.02 (4 / 200), avg. gap size = 1.00 (4 / 4)


622 30.54 6.49 2.18 scaffold32|size1035870 889103 889410 (133146) C genome_3_11529#DNA (17) 542 222 m_b581s001i54 110107

  scaffold32|si     889103 CTGCAAGATCCCGTATATAGTCATTTACAGAGCTAATTT-GACATGAATG 889151
                                  i    v  v i-- i  v iv ii        -  v v     
C genome_3_1152        542 CTGCAAGGTCCCCTAAAC--TTATGTGGAAGGCTAATTTAGAAAGGAATG 495

  scaffold32|si     889152 AATCATTAT-TTGGGCTGGAGTAACACTTCTGA----TGAGAACTCCGAT 889196
                           i v  i  v-  ii ii    - ii iiv    ---- iv         i
C genome_3_1152        494 GAACACTAAATTAAGTCGGAG-AGTATCGCTGAAAGCTATGAACTCCGAC 446

  scaffold32|si     889197 TCCGTACTGATGGAAATCGAGAAGCGAGAAAGTATTCTTTCTCAC---TG 889243
                            i iv  v  v i          i        v  v -    v  ---i 
C genome_3_1152        445 TTCAAACAGAGGAAAATCGAGAAACGAGAAAGGATAC-TTCTGACCGTCG 397

  scaffold32|si     889244 GTTCGCCAATAAGTACCGGTTGCGAAAAAAGCCACCAGTCGAGAACTGGT 889293
                            ii  i i i ---  i  i  ii     v  vi        vi     i
C genome_3_1152        396 GCCCGTCGACA---ACTGGCTGTAAAAAATGCAGCCAGTCGACGACTGGC 350

  scaffold32|si     889294 GGTAAAAAAGAACACAAGTCGTGAACTGGTGGTAAAAAAC--AACCA--- 889338
                           vvi      vivvi v     vvi     iv i      i-- i   ---
C genome_3_1152        349 TCCAAAAAATGCAGCCAGTCGACGACTGGCTGCAAAAAATGAAGCCAAAA 300

  scaffold32|si     889339 -----CCAGTCGCGAACTGGTGGTAAAAAAGACCACCAGTCAACACCTGG 889383
                           -----       vvi     iv i      vi vi      i  iv    
C genome_3_1152        299 AGCAGCCAGTCGACGACTGGCTGCAAAAAATGCAGCCAGTCGACGACTGG 250

  scaffold32|si     889384 TGACCAAAAAGGCA-CCAGTCCACAACT 889410
                           ivi v     v v -      v  i   
C genome_3_1152        249 CTGCAAAAAACGAAGCCAGTCGACGACT 222

Matrix = 20p43g.matrix
Kimura (with divCpGMod) = 34.90
Transitions / transversions = 1.36 (53/39)
Gap_init rate = 0.05 (15 / 307), avg. gap size = 1.80 (27 / 15)


320 32.70 4.15 4.15 scaffold32|size1035870 889603 889819 (132737) genome_3_11529#DNA 239 455 (104) m_b581s001i55 110108

  scaffold32|si     889603 GTTTTTTACCACCACTACTCATCGAGTGGTGGTCTTTTTAACAACCA--- 889649
                                  i vi   v --- i    v   iv iv     vi  i   ---
  genome_3_1152        239 GTTTTTTGCAGCCAGT---CGTCGACTGGCTGCATTTTTTGCAGCCAGTC 285

  scaffold32|si     889650 -TC-ACTGGAGGATT---GGTTGTCTGTTTGACCACCAGTTGTCGACTGG 889694
                           -  -     vv v  ---  i viv v   vi vi     i         
  genome_3_1152        286 GTCGACTGGCTGCTTTTTGGCTTCATTTTTTGCAGCCAGTCGTCGACTGG 335

  scaffold32|si     889695 TGGTCTTTTTTACCACCAGTTTGTGACTGGTGGTCGTTTTTACCGCCAGT 889744
                           iv iv      ivvi     ivvi      iv ivv       v      
  genome_3_1152        336 CTGCATTTTTTGGAGCCAGTCGTCGACTGGCTGCATTTTTTACAGCCAGT 385

  scaffold32|si     889745 TCTTGATTGG-TGGCTTTTTTTAGAGAAAGAGTACTTTCTCGCTTCTCGA 889793
                            v i  iv  -i i vv i-----    iv - v        i       
  genome_3_1152        386 TGTCGACGGGCCGACGGTC-----AGAAGTA-TCCTTTCTCGTTTCTCGA 429

  scaffold32|si     889794 GTCATTTCCATTCATAATCGGAGTTC 889819
                           v ivii  ii  iiv i         
  genome_3_1152        430 TTTTCCTCTGTTTGAAGTCGGAGTTC 455

Matrix = 20p43g.matrix
Kimura (with divCpGMod) = 38.06
Transitions / transversions = 1.06 (35/33)
Gap_init rate = 0.06 (14 / 216), avg. gap size = 1.29 (18 / 14)


1181 8.07 0.00 5.17 scaffold32|size1035870 889893 890075 (132481) C genome_12_21001#DNA (205) 174 1 m_b581s001i56 110109

  scaffold32|si     889893 GGGATCTTGCTGATGGGTTGAAGGACCTTGCGACTTGGACTTGAGCTCTT 889942
                               v   -            v      v             i       
C genome_12_210        174 GGGAACTT-CTGATGGGTTGACGGACCTAGCGACTTGGACTTAAGCTCTT 126

  scaffold32|si     889943 GAGAGCATGTAGAAGGATTCTGCTGTGTCACCCTGTTGTTGGATCCTTAT 889992
                                  i                        iv  i         -  -
C genome_12_210        125 GAGAGCACGTAGAAGGATTCTGCTGTGTCACCTGGTCGTTGGATCC-TA- 78

  scaffold32|si     889993 ATCTAATGAACACAATAATGTGCCAAAGTTGTGCAAATTCGCTGACATTT 890042
                                 i i      i  i            v    v             
C genome_12_210         77 ATCTAACGGACACAACAACGTGCCAAAGTTGGGCAATTTCGCTGACATTT 28

  scaffold32|si     890043 TTGTGACTCATAATCATAATAGTTTTAGACTGG 890075
                                --  ----                    
C genome_12_210         27 TTGTG--TC----TCATAATAGTTTTAGACTGG 1

Matrix = 20p43g.matrix
Kimura (with divCpGMod) = 6.23
Transitions / transversions = 1.33 (8/6)
Gap_init rate = 0.05 (9 / 182), avg. gap size = 1.00 (9 / 9)


260 17.74 6.45 0.00 scaffold32|size1035870 890141 890202 (132354) C rnd-4_family-32#Unknown (22) 432 367 m_b581s001i57 110110

  scaffold32|si     890141 CAGGCATGGAGATA--TTTTCAGATTTTGTGTGATTAC--CAGTAGCAGC 890186
                              v     i v  --        v    i ?i  i  --      i  v
C rnd-4_family-        432 CAGTCATGGGGCTACTTTTTCAGAATTTGCGNAATCACACCAGTAGTAGA 383

  scaffold32|si     890187 TGGAAGATTTTTGCAG 890202
                           v v             
C rnd-4_family-        382 GGCAAGATTTTTGCAG 367

Matrix = 20p43g.matrix
Kimura (with divCpGMod) = 18.73
Transitions / transversions = 0.83 (5/6)
Gap_init rate = 0.03 (2 / 61), avg. gap size = 2.00 (4 / 2)


266 19.91 17.20 2.83 scaffold32|size1035870 890379 890471 (132085) C rnd-4_family-32#Unknown (10) 444 339 m_b581s001i58 110111

  scaffold32|si     890379 TTTGCAGCTTAATCAAAGGCATGG----ATGTTTTCAGATTTTGTGT--- 890421
                                i  ii---  v  v     ---- iv        v    i ?---
C rnd-4_family-        444 TTTGCGGCCC---CACAGTCATGGGGCTACTTTTTCAGAATTTGCGNAAT 398

  scaffold32|si     890422 -----CAGTAGCAGCTGCAAGATTTTTGCAGCAAAGGTATTACAAGA--- 890463
                           -----      i  vv                 ii    v  iv   ---
C rnd-4_family-        397 CACACCAGTAGTAGAGGCAAGATTTTTGCAGCAGGGGTAGTATCAGAAAG 348

  scaffold32|si     890464 -GAAGGTGA 890471
                           -   i    
C rnd-4_family-        347 TGAAAGTGA 339

Matrix = 20p43g.matrix
Kimura (with divCpGMod) = 20.98
Transitions / transversions = 1.25 (10/8)
Gap_init rate = 0.08 (7 / 92), avg. gap size = 2.71 (19 / 7)


56660 1.68 0.83 0.93 scaffold32|size1035870 890551 897042 (125514) C scaffold93|size447978_(dbseq-nr_213)_[176059,182544]#LTR/Gypsy (0) 6486 1 m_b581s001i59 110112

  scaffold32|si     890551 TGACCTAAGCTGGAAGTAATCAAAAAGTAGTTGCAGATAAACGAAGTAGA 890600
                                     i          i           i                
C scaffold93|si       6486 TGACCTAAGCCGGAAGTAATCGAAAAGTAGTTGTAGATAAACGAAGTAGA 6437

  scaffold32|si     890601 AAAGATGTTCCAGTTGTCTGAAGATTTAATTTATACGAGCTAAAAAACTG 890650
                                                             --              
C scaffold93|si       6436 AAAGATGTTCCAGTTGTCTGAAGATTTAATTTAT--GAGCTAAAAAACTG 6389

  scaffold32|si     890651 ATTGAAAATGAGGACTGCCTCATGGTAGTCCTCTCTAGTTTATCATGCAT 890700
                                                                             
C scaffold93|si       6388 ATTGAAAATGAGGACTGCCTCATGGTAGTCCTCTCTAGTTTATCATGCAT 6339

  scaffold32|si     890701 TTTGCATGTAATTCGAGGATGTTAGATTTTGATGCATCCTATTGGATTCA 890750
                                                                             
C scaffold93|si       6338 TTTGCATGTAATTCGAGGATGTTAGATTTTGATGCATCCTATTGGATTCA 6289

  scaffold32|si     890751 TGCATGCCAAACTGGGTGTACATGCACCTGGGTTGGGCTGTACATGCATT 890800
                                                          v                  
C scaffold93|si       6288 TGCATGCCAAACTGGGTGTACATGCACCTGGTTTGGGCTGTACATGCATT 6239

  scaffold32|si     890801 CTTGCATGCCAACCTGAATCCAGTGGAATCTGGAATGGGCTGTATATTTA 890850
                                                                             
C scaffold93|si       6238 CTTGCATGCCAACCTGAATCCAGTGGAATCTGGAATGGGCTGTATATTTA 6189

  scaffold32|si     890851 ATCCTACCAATGAGTTTCCCAGGACTCAGTGGTCTCGAGTAATAAGCCCT 890900
                                          ----------------------             
C scaffold93|si       6188 ATCCTACCAATGAGT----------------------AGTAATAAGCCCT 6161

  scaffold32|si     890901 GCAGGACTTAATAGTCTTGTTAATGAGTCCTGCTTCTATTTGGTGGGATC 890950
                                                                             
C scaffold93|si       6160 GCAGGACTTAATAGTCTTGTTAATGAGTCCTGCTTCTATTTGGTGGGATC 6111

  scaffold32|si     890951 CTACCCTTAGTTAGTAGAAATCCTATTTGTCTTTGTACCCATGGGACCTG 891000
                                   i                                         
C scaffold93|si       6110 CTACCCTTGGTTAGTAGAAATCCTATTTGTCTTTGTACCCATGGGACCTG 6061

  scaffold32|si     891001 TTCTTGGGCCCAGGAAGGGTCAGGAGTACCAGTAGGTATCCTTGGCTCAT 891050
                               v                                             
C scaffold93|si       6060 TTCTGGGGCCCAGGAAGGGTCAGGAGTACCAGTAGGTATCCTTGGCTCAT 6011

  scaffold32|si     891051 GTCACTTGCCCCCACGAATGGAGCGATAAGGTGTCAATGCTCACGAAAA- 891099
                                 i     -                           i        -
C scaffold93|si       6010 GTCACTCGCCCC-ACGAATGGAGCGATAAGGTGTCAATGCCCACGAAAAA 5962

  scaffold32|si     891100 GAAAACCTCTCGAGGAAAAAAAGAAAACCGCGAGGAG-AAAAAAGATGGT 891148
                                                 vi             -            
C scaffold93|si       5961 GAAAACCTCTCGAGGAAAAAAACGAAACCGCGAGGAGGAAAAAAGATGGT 5912

  scaffold32|si     891149 GTAGCAATGGCGGCGTAAGTCTTGATAGGAGAAAGGGGTAAGGTACAAGT 891198
                                    i                       i                
C scaffold93|si       5911 GTAGCAATGACGGCGTAAGTCTTGATAGGAGAAGGGGGTAAGGTACAAGT 5862

  scaffold32|si     891199 CGTGTTTAGTTTATTCAAAATATGGTGTAACTCTCCTAATGTTAAGTCGC 891248
                                                                             
C scaffold93|si       5861 CGTGTTTAGTTTATTCAAAATATGGTGTAACTCTCCTAATGTTAAGTCGC 5812

  scaffold32|si     891249 TTGGACTTAGTTCCGCGTTGAACCCTTATTTTGCCATTTGTATGAACTGA 891298
                            i                            v       i           
C scaffold93|si       5811 TCGGACTTAGTTCCGCGTTGAACCCTTATTGTGCCATTCGTATGAACTGA 5762

  scaffold32|si     891299 CATGATAGTCCAAGGATCACTTTCATACCGGCTCTCTGTTTTGCGGAGGA 891348
                            i                                                
C scaffold93|si       5761 CGTGATAGTCCAAGGATCACTTTCATACCGGCTCTCTGTTTTGCGGAGGA 5712

  scaffold32|si     891349 TACCGTCTTTT-GCAGCAGTACTTTGTCACCGGGCTGGTAGTCCCAGTCT 891397
                                      -                      i               
C scaffold93|si       5711 TACCGTCTTTTTGCAGCAGTACTTTGTCACCGGGTTGGTAGTCCCAGTCT 5662

  scaffold32|si     891398 ATGCGAGAGGCATTCTCCCGTCTTGTGTTACGGTCAGTTTGCCGTTGTCT 891447
                                                                             
C scaffold93|si       5661 ATGCGAGAGGCATTCTCCCGTCTTGTGTTACGGTCAGTTTGCCGTTGTCT 5612

  scaffold32|si     891448 ATATTCCCCTATTTTAGACCAGTCAGCAATGTAGGG-ACGTCAAACAACA 891496
                                                               -             
C scaffold93|si       5611 ATATTCCCCTATTTTAGACCAGTCAGCAATGTAGGGGACGTCAAACAACA 5562

  scaffold32|si     891497 TGTCCCTTCCAAAGATAGCTGCACCTGGCGAAGTTTTTAGTACTGTGTGA 891546
                                                       i                     
C scaffold93|si       5561 TGTCCCTTCCAAAGATAGCTGCACCTGGTGAAGTTTTTAGTACTGTGTGA 5512

  scaffold32|si     891547 TAGGTAGAGCGAACGGCCCATGCGGCATTTGTGAGAAAGTCAGCAATGTC 891596
                                                                             
C scaffold93|si       5511 TAGGTAGAGCGAACGGCCCATGCGGCATTTGTGAGAAAGTCAGCAATGTC 5462

  scaffold32|si     891597 ACTCTCGCTGATGGTGTCGGCCATATCCAATTCAGCTGTGCGGAGCATCG 891646
                                v                                            
C scaffold93|si       5461 ACTCTAGCTGATGGTGTCGGCCATATCCAATTCAGCTGTGCGGAGCATCG 5412

  scaffold32|si     891647 CCATGATTGTTTGATGCACCCGCTCGAGTATTGCGTTCGCTTGTGGGTTT 891696
                                                                             
C scaffold93|si       5411 CCATGATTGTTTGATGCACCCGCTCGAGTATTGCGTTCGCTTGTGGGTTT 5362

  scaffold32|si     891697 TTGACACTGGTTGGCTTACGCTTCAGACCATATGACTCACAGAGGGTCTC 891746
                            -                                                
C scaffold93|si       5361 T-GACACTGGTTGGCTTACGCTTCAGACCATATGACTCACAGAGGGTCTC 5313

  scaffold32|si     891747 GAAGTGAAGTTTAAATTCACTTCCATTGTCGTAGATAATATGTTGACTAT 891796
                                                                    i       i
C scaffold93|si       5312 GAAGTGAAGTTTAAATTCACTTCCATTGTCGTAGATAATATATTGACTAC 5263

  scaffold32|si     891797 GTGGGTAACGGCTAAACCAGGTCCTATTGACTAAATTACCTACTGTTGCT 891846
                                                                             
C scaffold93|si       5262 GTGGGTAACGGCTAAACCAGGTCCTATTGACTAAATTACCTACTGTTGCT 5213

  scaffold32|si     891847 GACGTCTTGTCAAAGTAGGGTTGTTGTTCTTGGACATGTGTGTCTTTGCC 891896
                                i                                            
C scaffold93|si       5212 GACGTTTTGTCAAAGTAGGGTTGTTGTTCTTGGACATGTGTGTCTTTGCC 5163

  scaffold32|si     891897 CTTGTGCCCCTTTGTACCCATGGGAATATCAAGCTTCGGGAGCTGTGATA 891946
                                              i                 v            
C scaffold93|si       5162 CTTGTGCCCCTTTGTACCCGTGGGAATATCAAGCTTCTGGAGCTGTGATA 5113

  scaffold32|si     891947 CCGGCAACTCTACAATTTCGAACCAGCTTGTTGCAGGATCGATCATTGTG 891996
                                                                             
C scaffold93|si       5112 CCGGCAACTCTACAATTTCGAACCAGCTTGTTGCAGGATCGATCATTGTG 5063

  scaffold32|si     891997 ACGCACATGAAGTCAATTTGTGT-----------------------ACGG 892023
                                                  ----------------------- i  
C scaffold93|si       5062 ACGCACATGAAGTCAATTTGTGTCTTGTCCTTGCCCTTGAGGGTGTATGG 5013

  scaffold32|si     892024 TCCTATAAGGTCCACACATAGAGCCTCCCAGGGGTTGGTGATGGCAAGTT 892073
                                                                             
C scaffold93|si       5012 TCCTATAAGGTCCACACATAGAGCCTCCCAGGGGTTGGTGATGGCAAGTT 4963

  scaffold32|si     892074 TTGTTGGCAGTTTCC-GTATTTTATCTGCCTGCGTTTGTTCACCTGGCAA 892122
                                          -       i                          
C scaffold93|si       4962 TTGTTGGCAGTTTCCCGTATTTTGTCTGCCTGCGTTTGTTCACCTGGCAA 4913

  scaffold32|si     892123 CTGTGACACTTTT-GGCGTGTGATTGGACTGTCGTTCTTAGACCTTTCCA 892171
                                        - i                                  
C scaffold93|si       4912 CTGTGACACTTTTTGACGTGTGATTGGACTGTCGTTCTTAGACCTTTCCA 4863

  scaffold32|si     892172 ATACATCGACAGGCGAAGAGTTTCTTCGAGGCGTTTAGTC--GGGGTGCT 892219
                                       i                 i     v   --        
C scaffold93|si       4862 ATACATCGACAGACGAAGAGTTTCTTCGAGACGTTTTGTCCCGGGGTGCT 4813

  scaffold32|si     892220 GTAGGTAGTGGTGAAACCAAGCTACCGCACGGTGTTGGAGGCTTGTTGGA 892269
                                              i                              
C scaffold93|si       4812 GTAGGTAGTGGTGAAACCAGGCTACCGCACGGTGTTGGAGGCTTGTTGGA 4763

  scaffold32|si     892270 ATAACCATTTTGCCCTCCTTGCAGAGTACTTTAATATTCTCAACTAATTG 892319
                                          i                                  
C scaffold93|si       4762 ATAACCATTTTGCCCCCCTTGCAGAGTACTTTAATATTCTCAACTAATTG 4713

  scaffold32|si     892320 AGTTGAGTAGCCTTTGTTTAGTAGGCTTTCATCTTCTTGTTGTGCCTCCG 892369
                                                            v i              
C scaffold93|si       4712 AGTTGAGTAGCCTTTGTTTAGTAGGCTTTCATCGTTTTGTTGTGCCTCCG 4663

  scaffold32|si     892370 CTATCTCTCTGGTTGTGAGGGGATAGATGGAGTCCTCTTCGTTGCGATTA 892419
                                                                             
C scaffold93|si       4662 CTATCTCTCTGGTTGTGAGGGGATAGATGGAGTCCTCTTCGTTGCGATTA 4613

  scaffold32|si     892420 GCAAACACCTGGTTCATGGATTCCTGGGTGGATGCTAGGGATGCTTCTGG 892469
                                                                             
C scaffold93|si       4612 GCAAACACCTGGTTCATGGATTCCTGGGTGGATGCTAGGGATGCTTCTGG 4563

  scaffold32|si     892470 CTGTGAGGTGTTGTGGTAGCACCAACACTGGGCGAAAGTCATCCAGGTTG 892519
                                                                             
C scaffold93|si       4562 CTGTGAGGTGTTGTGGTAGCACCAACACTGGGCGAAAGTCATCCAGGTTG 4513

  scaffold32|si     892520 ACCTGTCATCTGTGACGGGTCCATAGTCCAGTCGTGAGATGGCGTCCGCA 892569
                                                                      i      
C scaffold93|si       4512 ACCTGTCATCTGTGACGGGTCCATAGTCCAGTCGTGAGATGGCATCCGCA 4463

  scaffold32|si     892570 ACAGTGTTGTGGATGCCTTTGATATACTGCGATGGTGGGGCCATACTCTT 892619
                             i                        -i                     
C scaffold93|si       4462 ACGGTGTTGTGGATGCCTTTGATATAC-ACGATGGTGGGGCCATACTCTT 4414

  scaffold32|si     892620 CTAAGAGTAATCTCCAGCGGTACACTCGATCAGAGGTCAGACCTAGAGCA 892669
                                                                             
C scaffold93|si       4413 CTAAGAGTAATCTCCAGCGGTACACTCGATCAGAGGTCAGACCTAGAGCA 4364

  scaffold32|si     892670 TCCTGCATTAGATTTTTGTGGTCAGTGTAGGCCGTAATTTGTTGTCCCCA 892719
                                                         i                   
C scaffold93|si       4363 TCCTGCATTAGATTTTTGTGGTCAGTGTAGACCGTAATTTGTTGTCCCCA 4314

  scaffold32|si     892720 AAGCATGCCTTTGAACTCTTTTAGTGTTTCTACTATGGCCAGTAGTTCCT 892769
                                                                             
C scaffold93|si       4313 AAGCATGCCTTTGAACTCTTTTAGTGTTTCTACTATGGCCAGTAGTTCCT 4264

  scaffold32|si     892770 GTTCGGTCACGCTATATTTTTGCTGCGCCTGACTCAGTTTTCTACTGAAG 892819
                                                                             
C scaffold93|si       4263 GTTCGGTCACGCTATATTTTTGCTGCGCCTGACTCAGTTTTCTACTGAAG 4214

  scaffold32|si     892820 AACGCCAGCGGCCTGTTGTTTTGAGTAATCACAGCGCCCAATTGAAATTT 892869
                                                                             
C scaffold93|si       4213 AACGCCAGCGGCCTGTTGTTTTGAGTAATCACAGCGCCCAATTGAAATTT 4164

  scaffold32|si     892870 TGAACTATCTGTGTAAATCTCAAATCCCTGGGAATAGTCAGGGTAGGCCA 892919
                                                                             
C scaffold93|si       4163 TGAACTATCTGTGTAAATCTCAAATCCCTGGGAATAGTCAGGGTAGGCCA 4114

  scaffold32|si     892920 AGGTAACATCGCGGCGATAGTTGCCTTTACAGTGTCGAATGCTTGCTGAT 892969
                                                                             
C scaffold93|si       4113 AGGTAACATCGCGGCGATAGTTGCCTTTACAGTGTCGAATGCTTGCTGAT 4064

  scaffold32|si     892970 GGATGTCATCCCAATGCCACGGCTTTTTCTTGGTTTTGTTAGCCCTTGTG 893019
                                                                             
C scaffold93|si       4063 GGATGTCATCCCAATGCCACGGCTTTTTCTTGGTTTTGTTAGCCCTTGTG 4014

  scaffold32|si     893020 ACTTTGGTGTGTCCACATTCACCAACTAAGTTGGTTAATGGTGCAAGTAT 893069
                                                                             
C scaffold93|si       4013 ACTTTGGTGTGTCCACATTCACCAACTAAGTTGGTTAATGGTGCAAGTAT 3964

  scaffold32|si     893070 TTCACTGCGTCTCGCCCAAATGTCTCTGTAGTACTGGACCATGCCTAGAA 893119
                                                                             
C scaffold93|si       3963 TTCACTGCGTCTCGCCCAAATGTCTCTGTAGTACTGGACCATGCCTAGAA 3914

  scaffold32|si     893120 ACCTACGGAGCTGTTTAACATTTTGAGGCGGTGTTAATGCGAGGATTGCC 893169
                                                                             
C scaffold93|si       3913 ACCTACGGAGCTGTTTAACATTTTGAGGCGGTGTTAATGCGAGGATTGCC 3864

  scaffold32|si     893170 TGTACCTTTTTTGGTTGTGGTTTTATACCATCTCTGGATAGCACATATCC 893219
                                      -                                      
C scaffold93|si       3863 TGTACCTTTTT-GGTTGTGGTTTTATACCATCTCTGGATAGCACATATCC 3815

  scaffold32|si     893220 TAGGTATTCTGTCTCCACGGCACAGAAGGACGACTTGCGTGCATTGACCG 893269
                                            i         i i                  v 
C scaffold93|si       3814 TAGGTATTCTGTCTCCATGGCACAGAAAGGCGACTTGCGTGCATTGACGG 3765

  scaffold32|si     893270 TCAAGCCTGCGTCTCGCAACCTAATGAAGACCCTTCTAAGTTTAGTAAGG 893319
                                                                             
C scaffold93|si       3764 TCAAGCCTGCGTCTCGCAACCTAATGAAGACCCTTCTAAGTTTAGTAAGG 3715

  scaffold32|si     893320 TGATCTTCTAGGTTTCCCTTGCTGATGCATAGTAAATCATCAAGATAAGT 893369
                                                                             
C scaffold93|si       3714 TGATCTTCTAGGTTTCCCTTGCTGATGCATAGTAAATCATCAAGATAAGT 3665

  scaffold32|si     893370 TCGCACGAACTCAAGGGTTGCCATTAGCTCAGACATCTTAGCTTGGAAGA 893419
                                                                     i       
C scaffold93|si       3664 TCGCACGAACTCAAGGGTTGCCATTAGCTCAGACATCTTAGCCTGGAAGA 3615

  scaffold32|si     893420 TGTCGGGAGAACATGCAACACCCATTGGTAACCGCAGGTAAGAGTACTTA 893469
                                              i                              
C scaffold93|si       3614 TGTCGGGAGAACATGCAACGCCCATTGGTAACCGCAGGTAAGAGTACTTA 3565

  scaffold32|si     893470 CCCCACGGAA-GATAATGGTGCATATTTTGGACGCATCTGGATCCAATCT 893518
                                     -                                       
C scaffold93|si       3564 CCCCACGGAAAGATAATGGTGCATATTTTGGACGCATCTGGATCCAATCT 3515

  scaffold32|si     893519 AATGGTATAGTAGCCCATATTTAGGTCAAGGGCTGTGGCATATGTAAAGC 893568
                                    i                                        
C scaffold93|si       3514 AATGGTATAATAGCCCATATTTAGGTCAAGGGCTGTGGCATATGTAAAGC 3465

  scaffold32|si     893569 CTTTGAGTTCTTGTAGCACAGTGCTGATTTTGGGAATAGGAAATGGTTTT 893618
                              i            v                          i      
C scaffold93|si       3464 CTTCGAGTTCTTGTAGAACAGTGCTGATTTTGGGAATAGGAAACGGTTTT 3415

  scaffold32|si     893619 CTCACGATCCGTTTATTTACTTCCCTAAAATCGCTGACAACCCGT-CGGT 893667
                                v                                       -    
C scaffold93|si       3414 CTCACTATCCGTTTATTTACTTCCCTAAAATCGCTGACAACCCGTACGGT 3365

  scaffold32|si     893668 GTTGTCTTTCTTGGGTATGATGAATGTGGGTGATGCCCACTCAGAATCAT 893717
                                                                             
C scaffold93|si       3364 GTTGTCTTTCTTGGGTATGATGAATGTGGGTGATGCCCACTCAGAATCAT 3315

  scaffold32|si     893718 CTTGCCATTTGAGTACCC-TAAGTCACATAGTCGTTGTACCTCTCTTTTT 893766
                                             -                               
C scaffold93|si       3314 CTTGCCATTTGAGTACCCCTAAGTCACATAGTCGTTGTACCTCTCTTTTT 3265

  scaffold32|si     893767 GTTATTTCTATGTGCTTCTTGGGTATGGGAAAAGGCCTGCCATGGTATGG 893816
                                                                             
C scaffold93|si       3264 GTTATTTCTATGTGCTTCTTGGGTATGGGAAAAGGCCTGCCATGGTATGG 3215

  scaffold32|si     893817 CTGTGCTCCTTCCTTTAACTGGAGGGAGACCGACTTACAATCCCAGTCAC 893866
                                                           i                 
C scaffold93|si       3214 CTGTGCTCCTTCCTTTAACTGGAGGGAGACCGGCTTACAATCCCAGTCAC 3165

  scaffold32|si     893867 CTAGTTTCCCACTAAATAACTCCTCAAACTCTTGTAGGAGCTCCAGTAAC 893916
                                                                             
C scaffold93|si       3164 CTAGTTTCCCACTAAATAACTCCTCAAACTCTTGTAGGAGCTCCAGTAAC 3115

  scaffold32|si     893917 CTTGCTTGTTCTGGGCCACTTAGGTGTGTGCAGTTGTCTCTGACAATTGC 893966
                                                                             
C scaffold93|si       3114 CTTGCTTGTTCTGGGCCACTTAGGTGTGTGCAGTTGTCTCTGACAATTGC 3065

  scaffold32|si     893967 CCTGAGATCCGCTTTTTCATACTTAGCGTCTAGTATTTTTTATGAGGCGT 894016
                                                                   -         
C scaffold93|si       3064 CCTGAGATCCGCTTTTTCATACTTAGCGTCTAGTATTTTT-ATGAGGCGT 3016

  scaffold32|si     894017 TTTGTTGCCTCCAGAGTGCTCTGTGGTTCCTTGGATGTCTCTTGGTAGAT 894066
                                                                             
C scaffold93|si       3015 TTTGTTGCCTCCAGAGTGCTCTGTGGTTCCTTGGATGTCTCTTGGTAGAT 2966

  scaffold32|si     894067 GCTATTATTCATAGTCCAAGCTTTTTCCACAGTAGCTCTTGTCTTTAATT 894116
                                 i                                           
C scaffold93|si       2965 GCTATTGTTCATAGTCCAAGCTTTTTCCACAGTAGCTCTTGTCTTTAATT 2916

  scaffold32|si     894117 TGTTGATGTCTCTCATTGGCAGTGAGATGTCATCTACTGTGATTTCCTTT 894166
                                                                             
C scaffold93|si       2915 TGTTGATGTCTCTCATTGGCAGTGAGATGTCATCTACTGTGATTTCCTTT 2866

  scaffold32|si     894167 GTCCGAAAGTCTAGGACAATTCCTAACTCTTTCAAGGTATTACTACCAAG 894216
                                                        i                    
C scaffold93|si       2865 GTCCGAAAGTCTAGGACAATTCCTAACTCCTTCAAGGTATTACTACCAAG 2816

  scaffold32|si     894217 AATGAGGTCAAACCCTGGTTTGGTCATGTCATCTTCCTTGTATTCCACAA 894266
                                                                             
C scaffold93|si       2815 AATGAGGTCAAACCCTGGTTTGGTCATGTCATCTTCCTTGTATTCCACAA 2766

  scaffold32|si     894267 CATCGGGTTGTAGAAGGTACTCCTTGGAATGGGAGTATTCAAAGAATTTG 894316
                           ii  i        i  i             v      i            
C scaffold93|si       2765 TGTCAGGTTGTAGGAGATACTCCTTGGAATTGGAGTACTCAAAGAATTTG 2716

  scaffold32|si     894317 ACTCTGATCCTACCTCTTCCAGTTGTCTGGAAGCTCCCATTTGGCGTATG 894366
                                    i                                 i      
C scaffold93|si       2715 ACTCTGATCTTACCTCTTCCAGTTGTCTGGAAGCTCCCATTTGACGTATG 2666

  scaffold32|si     894367 CCAAGACTTTGGCACCTGCCTAGTCAGGTAGGGAAAGGGCTTGTCTTTTC 894416
                                                               i             
C scaffold93|si       2665 CCAAGACTTTGGCACCTGCCTAGTCAGGTAGGGAAAAGGCTTGTCTTTTC 2616

  scaffold32|si     894417 CTTTAGGAAGGAAAATAAGGTCTCCATCAGACCCAGAGTCCAGTAGGACT 894466
                               v                                             
C scaffold93|si       2615 CTTTTGGAAGGAAAATAAGGTCTCCATCAGACCCAGAGTCCAGTAGGACT 2566

  scaffold32|si     894467 TTAATTTTGTTACTGGGGCGACTCTGCAGAGGTTGTTTGTAGGCTCTGCG 894516
                                                   i                         
C scaffold93|si       2565 TTAATTTTGTTACTGGGGCGACTCCGCAGAGGTTGTTTGTAGGCTCTGCG 2516

  scaffold32|si     894517 GATTGACTTTCAGTCGCTGGTTCCATTATGGCAACTAATGCCGTGACACC 894566
                                                                             
C scaffold93|si       2515 GATTGACTTTCAGTCGCTGGTTCCATTATGGCAACTAATGCCGTGACACC 2466

  scaffold32|si     894567 G--GCGATCCTTGGTGTTTGTTGTAATCACTTCCTGTTTGTGATTAATAT 894614
                            --                                               
C scaffold93|si       2465 GAGGCGATCCTTGGTGTTTGTTGTAATCACTTCCTGTTTGTGATTAATAT 2416

  scaffold32|si     894615 TGTAATTTACACTGGGCATGTTCACATCAGCCTCAGTATGTTGTGTTTTA 894664
                                                                             
C scaffold93|si       2415 TGTAATTTACACTGGGCATGTTCACATCAGCCTCAGTATGTTGTGTTTTA 2366

  scaffold32|si     894665 TTACTGACAACTTTTT-GTCGTAAGATTTTT-AAGTTGGATGATGTCGTT 894712
                                           -  i           -i                 
C scaffold93|si       2365 TTACTGACAACTTTTTTGTTGTAAGATTTTTTGAGTTGGATGATGTCGTT 2316

  scaffold32|si     894713 GACTTCATTTTATTTCGAATTTTTAATTCGGGATTTTT-GTTTTGGAACA 894761
                                   i                             -           
C scaffold93|si       2315 GACTTCATCTTATTTCGAATTTTTAATTCGGGATTTTTTGTTTTGGAACA 2266

  scaffold32|si     894762 AGATTTTTT-GATATCTTGGTTTTCGTGACAGTTGATTTAATTGATTTTG 894810
                                    -              -                         
C scaffold93|si       2265 AGATTTTTTTGATATCTTGGTTTT-GTGACAGTTGATTTAATTGATTTTG 2217

  scaffold32|si     894811 AATTTTGACTTTTATTAGTCAGGATAGCTTTACTCGGACTGGGGGTAGTG 894860
                                                                             
C scaffold93|si       2216 AATTTTGACTTTTATTAGTCAGGATAGCTTTACTCGGACTGGGGGTAGTG 2167

  scaffold32|si     894861 TAACTGTCAATTGCAGTATTTAATTTACGTTTCTTACATCTATGTAATTC 894910
                                                                     v       
C scaffold93|si       2166 TAACTGTCAATTGCAGTATTTAATTTACGTTTCTTACATCTAGGTAATTC 2117

  scaffold32|si     894911 CCCAGTGCTATCCGACCCGCACCTTCACGAACTGTCGTCGG-GTCGCTGT 894959
                                                                    -        
C scaffold93|si       2116 CCCAGTGCTATCCGACCCGCACCTTCACGAACTGTCGTCGGAGTCGCTGT 2067

  scaffold32|si     894960 CACTTTCCGAGTCATTAGCGCGGCGTTTCTTGCGCTTACTAGACTTCTTG 895009
                                                 i                           
C scaffold93|si       2066 CACTTTCCGAGTCATTAGCGCGACGTTTCTTGCGCTTACTAGACTTCTTG 2017

  scaffold32|si     895010 CGGAG--CTTTCTTCAACTCCGCCCGGACTATCTGGGCGAAGTTCGC--C 895055
                                --                                        -- 
C scaffold93|si       2016 CGGAGAGCTTTCTTCAACTCCGCCCGGACTATCTGGGCGAAGTTCGCGCC 1967

  scaffold32|si     895056 CTCCGGTTTCCTTTCTTTTGAACCGGGCTTACCTGCGCCCC-ATTCTTCT 895104
                                                                    -        
C scaffold93|si       1966 CTCCGGTTTCCTTTCTTTTGAACCGGGCTTACCTGCGCCCCCATTCTTCT 1917

  scaffold32|si     895105 TGATAGAATTACCGTCCTTGTTATAGCGGCGGCAGTCAGCGCGTATTGTG 895154
                                 i v                   i         -           
C scaffold93|si       1916 TGATAGGAGTACCGTCCTTGTTATAGCGACGGCAGTCA-CGCGTATTGTG 1868

  scaffold32|si     895155 ACTTTTGTGCGGCCCCCCATGTTTCTTGCATAGCACACAGTGCTTTTTGG 895204
                                                                          i  
C scaffold93|si       1867 ACTTTTGTGCGGCCCCCCATGTTTCTTGCATAGCACACAGTGCTTTTCGG 1818

  scaffold32|si     895205 TCCAGCCCACCTTCTTGGGCTTCTTGGGGATGCGGGAGTCCATCGACTCC 895254
                                                                             
C scaffold93|si       1817 TCCAGCCCACCTTCTTGGGCTTCTTGGGGATGCGGGAGTCCATCGACTCC 1768

  scaffold32|si     895255 ATCTTCCGCTTTGTATCAGCCCCTTTTGCCTTGGTCGTGCTAGCGGGCTT 895304
                                                                             
C scaffold93|si       1767 ATCTTCCGCTTTGTATCAGCCCCTTTTGCCTTGGTCGTGCTAGCGGGCTT 1718

  scaffold32|si     895305 GTTATCGAGTTCCGCATTGTTCTCGATATTCTCTAGGACCAATAGTAGGG 895354
                                                                             
C scaffold93|si       1717 GTTATCGAGTTCCGCATTGTTCTCGATATTCTCTAGGACCAATAGTAGGG 1668

  scaffold32|si     895355 CCCTAGTACTGACCGGAGTGGTATTCTCTGTGAGGTCATACTGGGTTTGC 895404
                                                                             
C scaffold93|si       1667 CCCTAGTACTGACCGGAGTGGTATTCTCTGTGAGGTCATACTGGGTTTGC 1618

  scaffold32|si     895405 CACTTGGCTGGACACATGCGCAATTGATGAGTCGCAAGGTCAGCGTTATC 895454
                                                   v                     i   
C scaffold93|si       1617 CACTTGGCTGGACACATGCGCAATAGATGAGTCGCAAGGTCAGCGTCATC 1568

  scaffold32|si     895455 AAGAGGCAATACTTTCTTTGTCGCCTGATTAGCCTTCGGGCTGTAATACA 895504
                                       i     v                               
C scaffold93|si       1567 AAGAGGCAATACCTTCTTGGTCGCCTGATTAGCCTTCGGGCTGTAATACA 1518

  scaffold32|si     895505 GGCAGGGCAATGTCTCGAGGTAGCTGTTGAGCTGTTCTACTCGGACAAAA 895554
                                                                v            
C scaffold93|si       1517 GGCAGGGCAATGTCTCGAGGTAGCTGTTGAGCTGTTCAACTCGGACAAAA 1468

  scaffold32|si     895555 AACTGACAAATCGAAACCTGGTTGGGCTTTTTCAGCGTATTCGTGATATA 895604
                                  i          iv            i              i  
C scaffold93|si       1467 AACTGACGAATCGAAACCCTGTTGGGCTTTTTTAGCGTATTCGTGATGTA 1418

  scaffold32|si     895605 GTACTTGAGGGCCTCGCCCGTGTCATGACGGAACACCTGCAGTAGGTGAA 895654
                           i                   i                             
C scaffold93|si       1417 ATACTTGAGGGCCTCGCCCGCGTCATGACGGAACACCTGCAGTAGGTGAA 1368

  scaffold32|si     895655 ACGTGACGCACTCATGAAACTAGTTCCAAGTCTTCGTGGGAGTCTCCGTG 895704
                                        i      v                             
C scaffold93|si       1367 ACGTGACGCACTCGTGAAACGAGTTCCAAGTCTTCGTGGGAGTCTCCGTG 1318

  scaffold32|si     895705 TGTGGTACTCCCTTGATGTCTTCCCAAGGAGCTTTAGTCACTTGGGCCTT 895754
                             i                                               
C scaffold93|si       1317 TGCGGTACTCCCTTGATGTCTTCCCAAGGAGCTTTAGTCACTTGGGCCTT 1268

  scaffold32|si     895755 GATAATCTTCTCCCAGGGCTGACGTGCCTCGTTGGAGAGGAGGTTTCCAT 895804
                                          i                i                 
C scaffold93|si       1267 GATAATCTTCTCCCAAGGCTGACGTGCCTCGTCGGAGAGGAGGTTTCCAT 1218

  scaffold32|si     895805 AAAGCTCGAAGGGCTTGGCTCCAGCCGTTGCGACGGCGAGCTTCGCATCT 895854
                                           v                        --       
C scaffold93|si       1217 AAAGCTCGAAGGGCTTCGCTCCAGCCGTTGCGACGGCGAGC--CGCATCT 1170

  scaffold32|si     895855 TCTAGAGCTTTCAAGACCTTGTCATACGTGGCCTTGGCTTCTACTAGGGC 895904
                                                                             
C scaffold93|si       1169 TCTAGAGCTTTCAAGACCTTGTCATACGTGGCCTTGGCTTCTACTAGGGC 1120

  scaffold32|si     895905 AGGTGAAGCAGCCTCGGTAGTCGTACCGGGCGCCTCTTGTTTATTGCCCT 895954
                                                                             
C scaffold93|si       1119 AGGTGAAGCAGCCTCGGTAGTCGTACCGGGCGCCTCTTGTTTATTGCCCT 1070

  scaffold32|si     895955 TCTTCTTTTTTTCAGCATTACGTACCGTCACGTACTCCTGCTTGGCTAGT 896004
                                -                                            
C scaffold93|si       1069 TCTTC-TTTTTTCAGCATTACGTACCGTCACGTACTCCTGCTTGGCTAGT 1021

  scaffold32|si     896005 TCAGCCTCGATCTTGGCTGTTTCAACAGCCTTCTCGGCTGCCGCGAAGTC 896054
                                                                             
C scaffold93|si       1020 TCAGCCTCGATCTTGGCTGTTTCAACAGCCTTCTCGGCTGCCGCGAAGTC 971

  scaffold32|si     896055 CGTGTCAAGCCCCATCTGCTTGCA-GCGTGAATCGCGG-GCGTACATGCA 896102
                                                   -             -   i       
C scaffold93|si        970 CGTGTCAAGCCCCATCTGCTTGCATGCGTGAATCGCGGAGCGCACATGCA 921

  scaffold32|si     896103 GTAGAAACTGCTTTCGGGAGTCCCGGACGCCCATACTGCCACCTTTAACT 896152
                                      --                                    -
C scaffold93|si        920 GTAGAAACTGC--TCGGGAGTCCCGGACGCCCATACTGCCACCTTTAAC- 874

  scaffold32|si     896153 TCGTTTCCCGTATTGGGGAGAGTCAGCTTGAAATAGGTGGTCTTTTTGTC 896202
                                                                             
C scaffold93|si        873 TCGTTTCCCGTATTGGGGAGAGTCAGCTTGAAATAGGTGGTCTTTTTGTC 824

  scaffold32|si     896203 CTTCGCGAGGGCATCCTGCAC-GGATCCTGCTCAGGAATGTAGCGTAT-G 896250
                              i                 -                    i     - 
C scaffold93|si        823 CTTTGCGAGGGCATCCTGCACGGGATCCTGCTCAGGAATGTAACGTATGG 774

  scaffold32|si     896251 GGGAGTTCTTCCCTCCAGCGCCACGTTCGCACTCTACCCACTTAAGCCCT 896300
                                            i                                
C scaffold93|si        773 GGGAGTTCTTCCCTCCAACGCCACGTTCGCACTCTACCCACTTAAGCCCT 724

  scaffold32|si     896301 T-GGGAATCGCTTTCACGGGAGGACATGGCTCGTAGTTTTTCACCTAGGC 896349
                            -               -                                
C scaffold93|si        723 TCGGGAATCGCTTTCAC-GGAGGACATGGCTCGTAGTTTTTCACCTAGGC 675

  scaffold32|si     896350 TAGTGCCTAAGAAGAGCTTCTTGTAGGAACTCCTTGGTGGACTAAG-AAA 896398
                                                                         -   
C scaffold93|si        674 TAGTGCCTAAGAAGAGCTTCTTGTAGGAACTCCTTGGTGGACTAAGAAAA 625

  scaffold32|si     896399 AAATCGTTCGCGCGGTGGCGTGCAATGAGCGTAGTACTCTGCGTGGTAGA 896448
                                      i     i          i                     
C scaffold93|si        624 AAATCGTTCGCACGGTGACGTGCAATGAACGTAGTACTCTGCGTGGTAGA 575

  scaffold32|si     896449 CCTTGCTTTTGTTCGACCGCCTGTGGGTCGTCGGGATGAGCCTTCATGTG 896498
                                                                        i    
C scaffold93|si        574 CCTTGCTTTTGTTCGACCGCCTGTGGGTCGTCGGGATGAGCCTTCGTGTG 525

  scaffold32|si     896499 GTTGAGATGCGAGCAACTTACCGAGTTCGGCTATCGTGCGATAGTGACCT 896548
                                                                i            
C scaffold93|si        524 GTTGAGATGCGAGCAACTTACCGAGTTCGGCTATCGTACGATAGTGACCT 475

  scaffold32|si     896549 AAGCCGGAAGTAATC-AAAAGTAGTTGCAGATAAGCGAAGTAGAAAAGAT 896597
                                          -           i      i               
C scaffold93|si        474 AAGCCGGAAGTAATCGAAAAGTAGTTGTAGATAAACGAAGTAGAAAAGAT 425

  scaffold32|si     896598 GTTCCAGTTGTCTGAAGATTTAATTTATGAGCT-AAAAACTGATTGAAAA 896646
                                                            -                
C scaffold93|si        424 GTTCCAGTTGTCTGAAGATTTAATTTATGAGCTAAAAAACTGATTGAAAA 375

  scaffold32|si     896647 TGAGGACTGCCTCATGGTAGTCCTCTCTAGTTTATCATGCATTTTGCATG 896696
                                                                             
C scaffold93|si        374 TGAGGACTGCCTCATGGTAGTCCTCTCTAGTTTATCATGCATTTTGCATG 325

  scaffold32|si     896697 TAATTCGAGGGCGTTAGATTTTGATGCATCCTATTGGATTCATGCATGCC 896746
                                     ii                                      
C scaffold93|si        324 TAATTCGAGGATGTTAGATTTTGATGCATCCTATTGGATTCATGCATGCC 275

  scaffold32|si     896747 AAACTGGGTGTACATGCACCTGGGTTGGGCTGTACATGCATTCTTGCATG 896796
                                                  v                          
C scaffold93|si        274 AAACTGGGTGTACATGCACCTGGTTTGGGCTGTACATGCATTCTTGCATG 225

  scaffold32|si     896797 CCAACCTGAATCCAGTGGAATCTGGAATGGGCTGTATATTTAATCCTACC 896846
                                                                             
C scaffold93|si        224 CCAACCTGAATCCAGTGGAATCTGGAATGGGCTGTATATTTAATCCTACC 175

  scaffold32|si     896847 AATGAGTTTCCCAGGACTCATTGGTCTCTAATAATAAGCCCTGCAGGACT 896896
                                 ----------------------  i                   
C scaffold93|si        174 AATGAG----------------------TAGTAATAAGCCCTGCAGGACT 147

  scaffold32|si     896897 TAATAGTCTTGTTAATGAGTCCTGCTTCTATTTGGTGGGATCCTACCCTT 896946
                                                                             
C scaffold93|si        146 TAATAGTCTTGTTAATGAGTCCTGCTTCTATTTGGTGGGATCCTACCCTT 97

  scaffold32|si     896947 AGTTAGTAGAAATCCTATTTGTCTTTGTACCCATGGGACCTGTTCTTGGG 896996
                           i                                             v   
C scaffold93|si         96 GGTTAGTAGAAATCCTATTTGTCTTTGTACCCATGGGACCTGTTCTGGGG 47

  scaffold32|si     896997 CCCAGGAAGGGTCAGGAGTACCAGTAGGTATCCTTGGCTCATGTCA 897042
                                                                         
C scaffold93|si         46 CCCAGGAAGGGTCAGGAGTACCAGTAGGTATCCTTGGCTCATGTCA 1

Matrix = 20p43g.matrix
Kimura (with divCpGMod) = 1.40
Transitions / transversions = 3.70 (85/23)
Gap_init rate = 0.01 (88 / 6491), avg. gap size = 1.30 (114 / 88)


14 10.11 6.25 0.00 scaffold32|size1035870 897316 897347 (125209) (ACATAT)n#Simple_repeat 1 34 (0) m_b581s252i2 110113

  scaffold32|si     897316 ACATCTACATATACATCT-C-TATAGATATACAT 897347
                               v           v - -    v        
  (ACATAT)n#Sim          1 ACATATACATATACATATACATATACATATACAT 34

Matrix = Unknown
Transitions / transversions = 0.00 (0/3)
Gap_init rate = 0.06 (2 / 31), avg. gap size = 1.00 (2 / 2)


18 0.00 0.00 0.00 scaffold32|size1035870 897347 897366 (125190) (TC)n#Simple_repeat 1 20 (0) m_b581s252i3 110114

  scaffold32|si     897347 TCTCTCTCTCTCTCTCTCTC 897366
                                               
  (TC)n#Simple_          1 TCTCTCTCTCTCTCTCTCTC 20

Matrix = Unknown
Transitions / transversions = 1.00 (0/0)
Gap_init rate = 0.00 (0 / 19), avg. gap size = 0.0 (0 / 0)


1508 13.86 1.98 12.15 scaffold32|size1035870 897367 897719 (124837) C scaffold5|size2025720_(dbseq-nr_679)_[1273151,1286701]#LTR/Gypsy (0) 13551 13231 m_b581s001i60 110115

  scaffold32|si     897367 TGACCTGAGAC--AATTCGTTGTAAAAAATTATCACCCAAAAATTATAGG 897414
                                    v --  v    i         -     v i           
C scaffold5|siz      13551 TGACCTGAGCCGAAAATCGTCGTAAAAAAT-ATCACGCGAAAATTATAGG 13503

  scaffold32|si     897415 TAGTTTCGACAGGTGTCAAAGATTTGATTTTATGAGCTATATTT-GTGAT 897463
                                            i                          -   -i
C scaffold5|siz      13502 TAGTTTCGACAGGTGTCGAAGATTTGATTTTATGAGCTATATTTTGTG-C 13454

  scaffold32|si     897464 TATTGTGAGGATGGAAGGGCAGTGGAACTGCAATTCCAATCCAAACGATG 897513
                                           i               -i    i           
C scaffold5|siz      13453 TATTGTGAGGATGGAAAGGCAGTGGAACTGCA-CTCCAGTCCAAACGATG 13405

  scaffold32|si     897514 CAAACGAACATCATGTAGA-TCCTACACAAAATTGGTATGTTTATACCCT 897562
                                      ii      - i        v  -       i        
C scaffold5|siz      13404 CAAACGAACATTGTGTAGACTTCTACACAATAT-GGTATGTCTATACCCT 13356

  scaffold32|si     897563 TCTCAAGGGTGTGT---TCTCGTTCAGGGCAATGAACTTCTGTGTTGGGG 897609
                              v  i i   v ---   -- i  iiiv i  vv  ii   -      
C scaffold5|siz      13355 TCTGAAAGATGTTTAAATCT--TCCAAAAGAGTGCTCTCTTGT-TTGGGG 13309

  scaffold32|si     897610 AGTCCTTGCCATCGGAAGCGGGGCAGTGCACTCCTGTGATGGGGAGTCCA 897659
                           -- i  --------------------- v   i ii  v           
C scaffold5|siz      13308 --TTCT---------------------GAACTTCCATGTTGGGGAGTCCA 13282

  scaffold32|si     897660 TGTCTTTTGGATTCGGAGCAGTGGACTTTCCTCCTGGGGAGTCCTGAGAA 897709
                             i ------i iv    --       i    v  v   -          
C scaffold5|siz      13281 TGCC------GTCGGGAG--GTGGACTCTCCTACTTGGG-GTCCTGAGAA 13241

  scaffold32|si     897710 TGATCCTATT 897719
                             v       
C scaffold5|siz      13240 TGCTCCTATT 13231

Matrix = 20p43g.matrix
Kimura (with divCpGMod) = 13.51
Transitions / transversions = 1.87 (28/15)
Gap_init rate = 0.12 (43 / 352), avg. gap size = 1.07 (46 / 43)

1550 11.61 8.81 1.07 scaffold32|size1035870 897367 897627 (124929) C scaffold57|size959080_(dbseq-nr_623)_[153127,159601]#LTR/Gypsy (0) 6475 6195 m_b581s001i61 110115

  scaffold32|si     897367 TGACCTGAGACAATTCGTTGTAAAAAATTATCACCCAAAAATTATAGGTA 897416
                                    v        ii       v      v               
C scaffold57|si       6475 TGACCTGAGCCAATTCGTCATAAAAAAATATCACGCAAAAATTATAGGTA 6426

  scaffold32|si     897417 GTTTCGACAGGTGTCAAAGATTTGATTTTATGAGCTATATTTGTG-ATTA 897465
                                          i                          -  - i  
C scaffold57|si       6425 GTTTCGACAGGTGTCGAAGATTTGATTTTATGAGCTATATTT-TGTACTA 6377

  scaffold32|si     897466 TTGTGAGGATGGAAGGGCAGTGGAACTGCAATTCCAATCCAAACGATGCA 897515
                                         i              - i    i             
C scaffold57|si       6376 TTGTGAGGATGGAAAGGCAGTGGAACTGC-ACTCCAGTCCAAACGATGCA 6328

  scaffold32|si     897516 AACGAACATCATGTAGA-TCCTACACAAAATTGGTATGTTTATACCCTTC 897564
                                    ii      - i        v -        i          
C scaffold57|si       6327 AACGAACATTGTGTAGACTTCTACACAATA-TGGTATGTCTATACCCTTC 6279

  scaffold32|si     897565 TCAAGGGT-------------------GTGTTCTC--GTTCAGGGCAATG 897593
                            v  i i -------------------   i    --i  ii   ivv  
C scaffold57|si       6278 TGAAAGATGTTCAGATCTTCCAAAAGAGTGCTCTCTTATTTGGGGTTCTG 6229

  scaffold32|si     897594 AACTTCTGTGTTGGGGAGTCCTTGCCATCGGAAG 897627
                                 ii             v    i    i  
C scaffold57|si       6228 AACTTCCATGTTGGGGAGTCCATGCCGTCGGGAG 6195

Matrix = 20p43g.matrix
Kimura (with divCpGMod) = 11.99
Transitions / transversions = 2.75 (22/8)
Gap_init rate = 0.03 (7 / 260), avg. gap size = 3.71 (26 / 7)


1323 5.01 5.23 2.35 scaffold32|size1035870 897733 899967 (122589) (TC)n#Simple_repeat 1 2298 (0) c_b581s251i2 110116

  scaffold32|si     897733 TCTCTCTCTCTCTCTCTCTCTCTCTCTCTCTCTCTCTCTCTCTCTCTCTC 897782
                                                                             
  (TC)n#Simple_          1 TCTCTCTCTCTCTCTCTCTCTCTCTCTCTCTCTCTCTCTCTCTCTCTCTC 50

  scaffold32|si     897783 TCTCTCTCTCTCTCTCTCTCTCTCTCTCTCTCTCTCTCTCTCTGC-CTCT 897831
                                                                      - -    
  (TC)n#Simple_         51 TCTCTCTCTCTCTCTCTCTCTCTCTCTCTCTCTCTCTCTCTCT-CTCTCT 99

  scaffold32|si     897832 CTCTCGAC-CTCTCTCTCGCTCTCTCTCTCTCGC-CTCTCTCTCTCGAC- 897878
                                -v -         v             v -           -v -
  (TC)n#Simple_        100 CTCTC-TCTCTCTCTCTCTCTCTCTCTCTCTCTCTCTCTCTCTCTC-TCT 147

  scaffold32|si     897879 CTCTCTCTCTCTCTGAC-CTCTCTCTCGGC-CTCTCTCTCTCTCTCTCTC 897926
                                         vv -         -v -                   
  (TC)n#Simple_        148 CTCTCTCTCTCTCTCTCTCTCTCTCTC-TCTCTCTCTCTCTCTCTCTCTC 196

  scaffold32|si     897927 TCTCTCTCTCTCTCTCTCTCTCTCTCTCTCTCTCTCTCTCTCTCTCTCTC 897976
                                                                             
  (TC)n#Simple_        197 TCTCTCTCTCTCTCTCTCTCTCTCTCTCTCTCTCTCTCTCTCTCTCTCTC 246

  scaffold32|si     897977 TCTCTCTCTCTCTCTCTCTCTCTCTCTCGAC-CTCTCTCTCTCGAC-CTC 898024
                                                       -v -           -v -   
  (TC)n#Simple_        247 TCTCTCTCTCTCTCTCTCTCTCTCTCTC-TCTCTCTCTCTCTC-TCTCTC 294

  scaffold32|si     898025 TCTCTCTCTCTCTCTCTCTCTCTCTCTCTCGAC-CTCTCTCTCTCTCTCT 898073
                                                         -v -                
  (TC)n#Simple_        295 TCTCTCTCTCTCTCTCTCTCTCTCTCTCTC-TCTCTCTCTCTCTCTCTCT 343

  scaffold32|si     898074 CTCTCTCTCTCTCTCTCTCTCTCTCTCTCTCTCTCTCTCTCTCTC-CTCT 898122
                                                                        -    
  (TC)n#Simple_        344 CTCTCTCTCTCTCTCTCTCTCTCTCTCTCTCTCTCTCTCTCTCTCTCTCT 393

  scaffold32|si     898123 CTCTCTCTCTCTCTCTCTCTCTCTCTCTCTCTCGAC-CTCGAC-CTCTCT 898170
                                                            -v -   -v -      
  (TC)n#Simple_        394 CTCTCTCTCTCTCTCTCTCTCTCTCTCTCTCTC-TCTCTC-TCTCTCTCT 441

  scaffold32|si     898171 CTCTCTCTCTCTCTCTC-CTCTCTCTCTCTCTCTCTCTCTCTCTCTCTCT 898219
                                            -                                
  (TC)n#Simple_        442 CTCTCTCTCTCTCTCTCTCTCTCTCTCTCTCTCTCTCTCTCTCTCTCTCT 491

  scaffold32|si     898220 CTCTCTCTCTCTCTCGAC-CTCTCTCTCGAC-CTCTCTCTCTCTCTCTCT 898267
                                          -v -         -v -                  
  (TC)n#Simple_        492 CTCTCTCTCTCTCTC-TCTCTCTCTCTC-TCTCTCTCTCTCTCTCTCTCT 539

  scaffold32|si     898268 CTCTCTCTCTCTCTCTCTCGAC-CTCTCTCTCTCTCTCTCTCTCTCTCTC 898316
                                              -v -                           
  (TC)n#Simple_        540 CTCTCTCTCTCTCTCTCTC-TCTCTCTCTCTCTCTCTCTCTCTCTCTCTC 588

  scaffold32|si     898317 TCTCTCTCTCTCTCTCGAC-CTCTCTCTCTCTCTCTCTCTCTCGAC-CTC 898364
                                           -v -                       -v -   
  (TC)n#Simple_        589 TCTCTCTCTCTCTCTC-TCTCTCTCTCTCTCTCTCTCTCTCTC-TCTCTC 636

  scaffold32|si     898365 TCTCTCTCTCTCTCTCTCTCTCTCTCTCTCGAC-CTCTCTCTCTCTCTGA 898413
                                                         -v -              vv
  (TC)n#Simple_        637 TCTCTCTCTCTCTCTCTCTCTCTCTCTCTC-TCTCTCTCTCTCTCTCTCT 685

  scaffold32|si     898414 C-CTCTCTCTCTCTCTCTCTCTCTCTCTCTCTCTCTCTCGCCCTCTCTCT 898462
                            -                                     v i        
  (TC)n#Simple_        686 CTCTCTCTCTCTCTCTCTCTCTCTCTCTCTCTCTCTCTCTCTCTCTCTCT 735

  scaffold32|si     898463 CTCTCTCTCTCTCTCTCTCTCTCTCTCTCTCTC-CTCTCTCTCTCTCTCT 898511
                                                            -                
  (TC)n#Simple_        736 CTCTCTCTCTCTCTCTCTCTCTCTCTCTCTCTCTCTCTCTCTCTCTCTCT 785

  scaffold32|si     898512 CTCTCTCTCTCTCTCTC-CTCTCTCTCTCTCTCTCTCTC-CTCTCTCTCT 898559
                                            -                     -          
  (TC)n#Simple_        786 CTCTCTCTCTCTCTCTCTCTCTCTCTCTCTCTCTCTCTCTCTCTCTCTCT 835

  scaffold32|si     898560 CTCTCTCTCTCTCTCTCTCTCTCTCTCTCTCTCTCTCTCTCTCTCTCTCT 898609
                                                                             
  (TC)n#Simple_        836 CTCTCTCTCTCTCTCTCTCTCTCTCTCTCTCTCTCTCTCTCTCTCTCTCT 885

  scaffold32|si     898610 CTCGCTCTCTCTCTCTCTCTGAC-CTCTCTCTCTCTCTCTCTCTCTCTAC 898658
                              v                vv -                        - 
  (TC)n#Simple_        886 CTCTCTCTCTCTCTCTCTCTCTCTCTCTCTCTCTCTCTCTCTCTCTCT-C 934

  scaffold32|si     898659 -CTCTCTCTCTCTCTCTCGAC-CTCTCTCTCTCTCTCTCGAC-CTCTCTC 898705
                           -                 -v -                 -v -       
  (TC)n#Simple_        935 TCTCTCTCTCTCTCTCTC-TCTCTCTCTCTCTCTCTCTC-TCTCTCTCTC 982

  scaffold32|si     898706 TCTCTCTCTCTAC-CTCTCTCTCTCTCTCTCTCTCTCTCTCTCTCTCTCT 898754
                                      - -                                    
  (TC)n#Simple_        983 TCTCTCTCTCT-CTCTCTCTCTCTCTCTCTCTCTCTCTCTCTCTCTCTCT 1031

  scaffold32|si     898755 CTCTCTCTCTCTCTCTCTCGC-CTCTCTCTCTCTCTCT-TAGC-CTCTCT 898801
                                              v -                - vv -      
  (TC)n#Simple_       1032 CTCTCTCTCTCTCTCTCTCTCTCTCTCTCTCTCTCTCTCTCTCTCTCTCT 1081

  scaffold32|si     898802 CTCTCTCT-TGAC-CTCTCTCTCTGAC-CTCTCTCTCTC-CTCTCTCTCT 898847
                                   - vv -          vv -           -          
  (TC)n#Simple_       1082 CTCTCTCTCTCTCTCTCTCTCTCTCTCTCTCTCTCTCTCTCTCTCTCTCT 1131

  scaffold32|si     898848 CGAC-CTCTCTCCCTCTGGAC-CTCTCTCTC-CATCTCTCTCCCTCTCTC 898894
                            -v -       i    -vv -         - -        i       
  (TC)n#Simple_       1132 C-TCTCTCTCTCTCTCT-CTCTCTCTCTCTCTC-TCTCTCTCTCTCTCTC 1178

  scaffold32|si     898895 TCTCTCTCTCTGGAC-CTCTCTCTCTCTCTCTCTCTCTCTCTCTCTCTCA 898943
                                      -vv -                                 -
  (TC)n#Simple_       1179 TCTCTCTCTCT-CTCTCTCTCTCTCTCTCTCTCTCTCTCTCTCTCTCTC- 1226

  scaffold32|si     898944 AC-CTCTCTCTCTCTCAAC-CTCTCTCTCTCTCTCTCTGAC-CTCTCTCT 898990
                           v -             -v -                  vv -        
  (TC)n#Simple_       1227 TCTCTCTCTCTCTCTC-TCTCTCTCTCTCTCTCTCTCTCTCTCTCTCTCT 1275

  scaffold32|si     898991 CTCTCGAC-CTCTCTCTCTCTCTCTCTCTCTCTCTCTCTCTCTCTCTCTC 899039
                                -v -                                         
  (TC)n#Simple_       1276 CTCTC-TCTCTCTCTCTCTCTCTCTCTCTCTCTCTCTCTCTCTCTCTCTC 1324

  scaffold32|si     899040 TCGAC-CTCTCTCTCTCGAC-CTCTCTCTCTCTCTCTCTCTCTCTCTCTC 899087
                             -v -           -v -                             
  (TC)n#Simple_       1325 TC-TCTCTCTCTCTCTC-TCTCTCTCTCTCTCTCTCTCTCTCTCTCTCTC 1372

  scaffold32|si     899088 TCTCGAC-CTCTCTCTCTCGAC-CTCTCTCTCTCTCTCGC-CTCTCTCTC 899134
                               -v -           -v -               v -         
  (TC)n#Simple_       1373 TCTC-TCTCTCTCTCTCTC-TCTCTCTCTCTCTCTCTCTCTCTCTCTCTC 1420

  scaffold32|si     899135 TCTCTCTCGAC-CTCTCTC-CTCTCTCTCTCTC-CT-TCTCTCTCTCTC- 899179
                                   -v -       -             -  -            -
  (TC)n#Simple_       1421 TCTCTCTC-TCTCTCTCTCTCTCTCTCTCTCTCTCTCTCTCTCTCTCTCT 1469

  scaffold32|si     899180 CT-TCTCTCTCTCTCTCTCTCTCTCTCTCTCTCTGAC-CTCTCTCTCTGA 899227
                             -                               vv -          vv
  (TC)n#Simple_       1470 CTCTCTCTCTCTCTCTCTCTCTCTCTCTCTCTCTCTCTCTCTCTCTCTCT 1519

  scaffold32|si     899228 C-CTCTCTCTCGAC-CTCTCTCTCTC-CTCTCTCTCTGAC-CTCTCTCTC 899273
                            -         -v -           -          vv -         
  (TC)n#Simple_       1520 CTCTCTCTCTC-TCTCTCTCTCTCTCTCTCTCTCTCTCTCTCTCTCTCTC 1568

  scaffold32|si     899274 TCGAC-CTCTCTCTCTCTCTCTCGAC-CTCTCTCT-TGAC-CTCTCTCTC 899319
                             -v -                 -v -        - vv -         
  (TC)n#Simple_       1569 TC-TCTCTCTCTCTCTCTCTCTC-TCTCTCTCTCTCTCTCTCTCTCTCTC 1616

  scaffold32|si     899320 TCT-TGAC-CTCTCTCT-TGAC-CTCTCTCTCTCTCTAAC-CTCTCTCTC 899364
                              - vv -        - vv -              vv -         
  (TC)n#Simple_       1617 TCTCTCTCTCTCTCTCTCTCTCTCTCTCTCTCTCTCTCTCTCTCTCTCTC 1666

  scaffold32|si     899365 TCTCGC-CTCTCTCTCTCTCTCTCTCTCTCTCTCTCTCTCTCTCTCGAC- 899412
                               v -                                       -v -
  (TC)n#Simple_       1667 TCTCTCTCTCTCTCTCTCTCTCTCTCTCTCTCTCTCTCTCTCTCTC-TCT 1715

  scaffold32|si     899413 CTCTCTCTCTCTCTCTCTCTCTCTCTCTCTCAAC-CTCTCTCTCTCTCGA 899461
                                                          -v -             -v
  (TC)n#Simple_       1716 CTCTCTCTCTCTCTCTCTCTCTCTCTCTCTC-TCTCTCTCTCTCTCTC-T 1763

  scaffold32|si     899462 C-CTCTCTCTCTCTCTCTCTCTCT-TCTCTCT-TGACTCTCTCTCTCTC- 899507
                            -                      -       - vv             -
  (TC)n#Simple_       1764 CTCTCTCTCTCTCTCTCTCTCTCTCTCTCTCTCTCTCTCTCTCTCTCTCT 1813

  scaffold32|si     899508 CTCTCTCTCTCTCTCGAC-CTCTCTCTCTCTCTCTC-CTCTCTCTCTCTC 899555
                                          -v -                 -             
  (TC)n#Simple_       1814 CTCTCTCTCTCTCTC-TCTCTCTCTCTCTCTCTCTCTCTCTCTCTCTCTC 1862

  scaffold32|si     899556 TCTCTCTCTCTCTCTCTCTC-CTCTCTC-CTCTCTCGAC-CTCTCTCTC- 899601
                                               -       -       -v -         -
  (TC)n#Simple_       1863 TCTCTCTCTCTCTCTCTCTCTCTCTCTCTCTCTCTC-TCTCTCTCTCTCT 1911

  scaffold32|si     899602 CTCTCTCTC-CTCTCTCGAC-CTCTCTCTCTC-CTCTCTCGAC-CTCTCT 899647
                                    -       -v -           -       -v -      
  (TC)n#Simple_       1912 CTCTCTCTCTCTCTCTC-TCTCTCTCTCTCTCTCTCTCTC-TCTCTCTCT 1959

  scaffold32|si     899648 CGAC-CTCTCTCTC-CTCTCTCTCTCTCGAC-CTCTCTCTCTCT-TGAC- 899692
                            -v -         -             -v -            - vv -
  (TC)n#Simple_       1960 C-TCTCTCTCTCTCTCTCTCTCTCTCTC-TCTCTCTCTCTCTCTCTCTCT 2007

  scaffold32|si     899693 CTCTCTCTCTCTCTCTCTC-CTCTCTCTC-CTCTC-CTCTCTCT-TCTCG 899738
                                              -         -     -        -    -
  (TC)n#Simple_       2008 CTCTCTCTCTCTCTCTCTCTCTCTCTCTCTCTCTCTCTCTCTCTCTCTC- 2056

  scaffold32|si     899739 AC-CTCGAC-CTCTC-CTCGAC-CTCTCCCTCGAC-CTCTCTCTCTCTCG 899783
                           v -   -v -     -   -v -     i   -v -             -
  (TC)n#Simple_       2057 TCTCTC-TCTCTCTCTCTC-TCTCTCTCTCTC-TCTCTCTCTCTCTCTC- 2102

  scaffold32|si     899784 AC-CTCCCTCTCTC-CTCGAC-CT-TGAC-CTCTCTCGAC-CTCTCTCTC 899827
                           v -   i       -   -v -  - vv -       -v -         
  (TC)n#Simple_       2103 TCTCTCTCTCTCTCTCTC-TCTCTCTCTCTCTCTCTC-TCTCTCTCTCTC 2150

  scaffold32|si     899828 TCGAC-CTCTC-CTCTCTCTCTCGAC-CTCTC-CTCTGAC-CTCGAC-CT 899871
                             -v -     -           -v -     -    vv -   -v -  
  (TC)n#Simple_       2151 TC-TCTCTCTCTCTCTCTCTCTC-TCTCTCTCTCTCTCTCTCTC-TCTCT 2197

  scaffold32|si     899872 CGAC-CTCTC-CT-TGAC-CTCTCTCTCTCTCTCTCTCTCTCTCTCTCTC 899917
                            -v -     -  - vv -                               
  (TC)n#Simple_       2198 C-TCTCTCTCTCTCTCTCTCTCTCTCTCTCTCTCTCTCTCTCTCTCTCTC 2246

  scaffold32|si     899918 TCTCTCT-TCTCTCTCTCTCTCTCTCTCTCTCTCTCTCTCT-TTTCTCTC 899965
                                  -                                 - i      
  (TC)n#Simple_       2247 TCTCTCTCTCTCTCTCTCTCTCTCTCTCTCTCTCTCTCTCTCTCTCTCTC 2296

  scaffold32|si     899966 TC 899967
                             
  (TC)n#Simple_       2297 TC 2298

Matrix = Unknown
Transitions / transversions = 0.06 (6/97)
Gap_init rate = 0.08 (171 / 2234), avg. gap size = 1.00 (171 / 171)


344 4.08 2.04 0.00 scaffold32|size1035870 899980 900028 (122528) C genome_11_179890-9]4#Unspecified (0) 519 470 m_b581s001i62 110117

  scaffold32|si     899980 GCCCTGGGGTCTATTTTTCGGGGTCTATTTTTTA-ATGGGTTATGATCCC 900028
                                                       v   v -               
C genome_11_179        519 GCCCTGGGGTCTATTTTTCGGGGTCTATATTTGAGATGGGTTATGATCCC 470

Matrix = 20p43g.matrix
Kimura (with divCpGMod) = 4.21
Transitions / transversions = 0.00 (0/2)
Gap_init rate = 0.02 (1 / 48), avg. gap size = 1.00 (1 / 1)


2614 11.72 11.83 0.97 scaffold32|size1035870 899999 900463 (122093) genome_11_179890-9]4#Unspecified 5 519 (0) m_b581s001i63 110118

  scaffold32|si     899999 GGGGTCTATTTTTT--AATGGGTTATGATCCCCGGTTATAGACCCAGCGA 900046
                                         -- v               ii -        v-   
  genome_11_179          5 GGGGTCTATTTTTTTTATTGGGTTATGATCCCCAAT-ATAGACCCC-CGA 52

  scaffold32|si     900047 GC--CGAAA--------TCA-TCCTGGGGTCTATATCGTCCGGGGTCTAT 900085
                           v --     --------v  -i             ivv            
  genome_11_179         53 TCGGCGAAAAATGGCGTGCAGCCCTGGGGTCTATACGCTCCGGGGTCTAT 102

  scaffold32|si     900086 AAACATATAGGCCCACGATTTTTT-----GATCTGCTCGGGTCTATATCA 900130
                              v      i   v i i     -----  i i ---           i
  genome_11_179        103 AAAAATATAGACCCCCAACTTTTTTTATAGACCCG---GGGTCTATATCG 149

  scaffold32|si     900131 ACCCAATATAGATCCAGGGTCTATTTCTATTTTTT-GAATGTTGGCCGGG 900179
                               i       i  i          i        -   v          
  genome_11_179        150 ACCCGATATAGACCCGGGGTCTATTTTTATTTTTTCGAAGGTTGGCCGGG 199

  scaffold32|si     900180 GTATATATTTTAG-TACTAGTTCCTACAGTCTGATTCCACGAATAGCTCC 900228
                             v          -              vvvv                  
  genome_11_179        200 GTCTATATTTTAGGTACTAGTTCCTACACGGAGATTCCACGAATAGCTCC 249

  scaffold32|si     900229 ACCAGCCATTATCCAATTTCTCAGAAACTTTGATTGGCTACCTCAGTTGG 900278
                                  v  v         v      v      i               
  genome_11_179        250 ACCAGCCCTTCTCCAATTTCGCAGAAAGTTTGATCGGCTACCTCAGTTGG 299

  scaffold32|si     900279 TAAATTGTGA--------------------------TGGCTCCCAGTCGT 900302
                                i  i --------------------------i             
  genome_11_179        300 TAAATCGTAAATCTCAAAAACCGAAGTTCATGGGTTCGGCTCCCAGTCGT 349

  scaffold32|si     900303 GTACATCTCATCTTAATTTATTTAGAAACGGTCT-CTAGAAAT------- 900344
                               i      v           i          -        -------
  genome_11_179        350 GTACGTCTCATGTTAATTTATTTGGAAACGGTCTCCTAGAAATAGACCCT 399

  scaffold32|si     900345 -CGATCAAAAAATATAGACCATAGGGCTGCGTGGACATCATGAGAGTCTC 900393
                           -             i   i v          i  v     i   i    v
  genome_11_179        400 GCGATCAAAAAATACAGATCCTAGGGCTGCGCGGCCATCACGAGGGTCTA 449

  scaffold32|si     900394 TTTTTTATTCTCAGAAAAATAGGATCATAACCCATTGGAAATATAGTCCC 900443
                                               i              ivv        v   
  genome_11_179        450 TTTTTTATTCTCAGAAAAATGGGATCATAACCCATCTCAAATATAGACCC 499

  scaffold32|si     900444 TGAGAAATAGACCCCAGGGC 900463
                           i  i                
  genome_11_179        500 CGAAAAATAGACCCCAGGGC 519

Matrix = 20p43g.matrix
Kimura (with divCpGMod) = 10.04
Transitions / transversions = 1.16 (29/25)
Gap_init rate = 0.03 (16 / 464), avg. gap size = 3.75 (60 / 16)


2281 21.36 3.30 0.21 scaffold32|size1035870 900478 900932 (121624) rnd-5_family-6276#Unknown 1510 1978 (76) m_b581s001i64 110119

  scaffold32|si     900478 GTGTCTTCTTCTTCTTGAGCTGAGCAGCCCTATGGACCTTGGGGCTAGTG 900527
                                             ?ii    i v   ?i          i?   i 
  rnd-5_family-       1510 GTGTCTTCTTCTTCTTGANTCGAGCGGACCTNCGGACCTTGGGANTAGCG 1559

  scaffold32|si     900528 CCTGAAGGGTCATCGAGATCCACTGGGGCCAAAGTACCCTCTGTATTGTC 900577
                           i   i         ?  vi  i  vv ii    vi i ii   iv     
  rnd-5_family-       1560 TCTGGAGGGTCATCNAGTCCCGCTTCGATCAAACCATCTCCTGCTTTGTC 1609

  scaffold32|si     900578 ---------------ATCCACGGAAGACACAATGTCATCGTCATGCTCCG 900612
                           ---------------i  ii ivv       v    v  v    vv    
  rnd-5_family-       1610 CATCTCTGCCCCTGTGTCTGCATCAGACACATTGTCCTCCTCATTGTCCG 1659

  scaffold32|si     900613 GTAAGTTAACCACTTCATCCGGGTCATACAGGTCAGGGTTTGCCACGTCA 900662
                           ii          i   v     i      i    v        i i    
  rnd-5_family-       1660 ACAAGTTAACCATTTCCTCCGGATCATACGGGTCTGGGTTTGCTATGTCA 1709

  scaffold32|si     900663 AAGCCTACTTGGCTGTCATCCCCAGACTTGTCATTGTTGTTGTGCACTTC 900712
                             i  i v iv          i    v          i ii    i    
  rnd-5_family-       1710 AAACCCAATCCGCTGTCATCCTCAGAGTTGTCATTGTCGCCGTGCGCTTC 1759

  scaffold32|si     900713 ATCCTCATCGTATGAGACCACTGGTGGGTGGAAATCATCGGGTTGGTTGT 900762
                           i     i  i vi        v        v  i                
  rnd-5_family-       1760 GTCCTCGTCATCCGAGACCACAGGTGGGTGTAAGTCATCGGGTTGGTTGT 1809

  scaffold32|si     900763 AATCCACTCCTGCAATCTTGGAATCGGGACTGGTATTGTGGAGATTGGTA 900812
                              i                   i    v i i     i         i 
  rnd-5_family-       1810 AATTCACTCCTGCAATCTTGGAACCGGGCCCGATATTGCGGAGATTGGCA 1859

  scaffold32|si     900813 TTGTTGAGAGCGGCGGTGGCGAGCTCAAGTTGGGTAAGACCTGGGTTGGG 900862
                               i           v      i vi         i      vv   v 
  rnd-5_family-       1860 TTGTCGAGAGCGGCGGAGGCGAGTTGGAGTTGGGTAGGACCTGCTTTGTG 1909

  scaffold32|si     900863 TTGGATCACAGGTGCATCCAAGGAGTTGTCGCACAGTTCCACACCAGGTA 900912
                           i  v     i vi   iivi  v ii      i  i      i     v 
  rnd-5_family-       1910 CTGCATCACGGCCGCACTAGAGTAACTGTCGCGCAATTCCACGCCAGGGA 1959

  scaffold32|si     900913 TTTCATCCGGCAAGGACGTC 900932
                               iv    -i        
  rnd-5_family-       1960 TTTCGGCCGG-GAGGACGTC 1978

Matrix = 20p43g.matrix
Kimura (with divCpGMod) = 20.24
Transitions / transversions = 1.94 (64/33)
Gap_init rate = 0.00 (2 / 454), avg. gap size = 8.00 (16 / 2)


1055 31.59 7.60 5.83 scaffold32|size1035870 900970 902048 (120508) C scaffold179|size420366_(dbseq-nr_409)_[298021,303838]#LTR/Copia (2731) 3087 1991 m_b581s001i65 110120

  scaffold32|si     900970 TCATCGTCCTCGG---TACCATCACCCCAACTGAAT--TGTTGTTTGAGG 901014
                                v  v  i ---i       i    i--    --i   vi   vv 
C scaffold179|s       3087 TCATCTTCATCAGGCGCACCATCATCCCAG--GAATATCGTTCCTTGTTG 3040

  scaffold32|si     901015 CAATTGAGGAGTT--------GGATGTGGTGACCAATGCTTTATTTGCAC 901056
                            i   i  i i  --------i   vv vi  i i v i v -     -i
C scaffold179|s       3039 CGATTAAGAAATTCCAAGGTAAGATTAGCCGATCGAAGTTGT-TTTGC-T 2992

  scaffold32|si     901057 TTTTTGCCAAGCTTTATGACACCTCT--GATGACTCTGTCTGGCATAGGG 901104
                             i     vvi ivv  --     i --i    ii vi  v  i  i   
C scaffold179|s       2991 TTCTTGCCCCACCGGAT--CACCTTTTGAATGATCCGATCAGGTATGGGG 2944

  scaffold32|si     901105 AGAGGTTTGATAGTCTGGCGTGTCATGACCTGCTTAGTTTTGAGGTTGTA 901154
                             v  vv i i v ii v  iv v v v  iviiii  v i   i iiv 
C scaffold179|s       2943 AGTGGGGTAACATTTCGTCGCTTGAGGTCCCTTCCGGTGTCGAGATCAAA 2894

  scaffold32|si     901155 GCAACTTATGGAACCCTGAATATTGTCAGTCGGACCCAATGCAATATAT- 901203
                           i   viv  i  v  i  v v   vi v  v  v  i  v      i i-
C scaffold179|s       2893 ACAAGCAATAGATCCTTGCAAATTTCCCGTGGGTCCTAAAGCAATACACT 2844

  scaffold32|si     901204 -GGTGCAGTGAGAACGTTCATAGTGTTAGTAATGTTGGGATCCTGGCTGG 901252
                           -    vv i  vv    -- vi     i vv    iv  i  i viivv 
C scaffold179|s       2843 CGGTGGTGCGATCACGT--AGGGTGTTGGATATGTCCGGGTCTTCATGTG 2796

  scaffold32|si     901253 CTTTGACATAGGCACCCCA----TCAGGCACAACAATGTGTCTTTTAGTC 901298
                            i ii  i  -- i     ----   -- v v       v v ivv    
C scaffold179|s       2795 CCTCAACGTA--CGCCCCAAATTTCA--CCCTACAATGTTTGTCGAAGTC 2750

  scaffold32|si     901299 CATACAGAGACCCGTGACAATCTCTCATGGCGTTGAGG----------CT 901338
                              viv v   vv  i     i  v i   - i i   ---------- v
C scaffold179|s       2749 CATCTTGTGACGAGTAACAATTTCACGTGG-GCTAAGGACAGCGGACACG 2701

  scaffold32|si     901339 CCGTTGTCAGATGGAAACATGTTAAGCCATAACACAACAAAGCAGACCAG 901388
                              i vi i  v  v  iii   i v   i vviiv     vi---i   
C scaffold179|s       2700 CCGCTCCCGGAGGGTAATGCGTTGATCCACATAGTTACAAATT---TCAG 2654

  scaffold32|si     901389 AAAAACAATGAAGAT---GTCAGGCATACATTGTTTGTAAGGGAGTTC-- 901433
                           v   vv   i vi  ---  iv      i i v         v     --
C scaffold179|s       2653 TAAATGAATAACAATTTGGTTTGGCATATACTTTTTGTAAGGTAGTTCGC 2604

  scaffold32|si     901434 -TGAGAGGACACTCCTACAACAATCATTGATCACCCAGATGGAGCATTCA 901482
                           -  ---vv  i     vvv  iv  v  i  iiiv ii   v v i   i
C scaffold179|s       2603 TTG---TCACGCTCCTTGCACGTTCTTTAATTGTACGAATGCATCGTTCG 2557

  scaffold32|si     901483 ATGTCCCCAACATGTTCTCTCATG-----GTGGTGTTGA------CCTGC 901521
                                i  v  i  --     i  -----  i  i  i ------ i --
C scaffold179|s       2556 ATGTCTCCTACGTG--CTCTCGTGCAGCAGTAGTATTAATGATAACTT-- 2511

  scaffold32|si     901522 ACGTCACATGACA--GATCCTCCAACACTCTGAATTCCATGTCCATGAGA 901569
                           -    -    v  --  i v  iv ---  -   v              i
C scaffold179|s       2510 -CGTC-CATGTCATCGACCATCTTA---TC-GAAGTCCATGTCCATGAGG 2467

  scaffold32|si     901570 CACATTTTTACCAGGAATCCACCCCTTCTGTATAGTCTAGCTACAGTCT- 901618
                             vi viv   iiv       i i          v ---    vv  i -
C scaffold179|s       2466 CAAGTGCGTACTGTGAATCCATCTCTTCTGTATATT---GCTAATGTTTT 2420

  scaffold32|si     901619 CTAAACCAGTGTGTAGTTGTTTAGCA--------GTGTGGCTTGGTAGAA 901660
                             v  ----- v   -   iv  i  --------  vi    v  i ii 
C scaffold179|s       2419 CTTAA-----GGGTA-TTGCATAACATCGGAACAGTTCGGCTAGGCAAGA 2376

  scaffold32|si     901661 ACTCAATAGTTAGTAGTTTAATGACTCTGGACAGAGTGACAAAAAACCGT 901710
                               v  v  v v  i      iv v vv  v     v     i      
C scaffold179|s       2375 ACTCTATTGTGATTAATTTAATATCACGCGAAAGAGTTACAAAGAACCGT 2326

  scaffold32|si     901711 AGACCATTCATAAATATCACGTCAGCAGTAAGAGCCACATCTTGGAGCCG 901760
                            i   i  v i   i        v  v ii    iv     vi   v   
C scaffold179|s       2325 AAACCGTTAACAAACATCACGTCCGCTGCGAGAGTAACATCACGGATCCG 2276

  scaffold32|si     901761 CTTATACAACTGCT-GTGGAATCGATACAAGCTC-CATTTTCACTTGGCT 901808
                             i v    -    -       --------    -   vi  ---   ii
C scaffold179|s       2275 CTCAAACAA-TGCTCGTGGAAT--------GCTCACATACTC---TGGTC 2238

  scaffold32|si     901809 GGGCCAC----------TTCCTCACGGTCTTTCCCAGAACCAGAACTGCC 901848
                            ii    ---------- v      v         vvi  -------   
C scaffold179|s       2237 GAACCACCAATGGTCGTTGCCTCACTGTCTTTCCCCTGAC-------GCC 2195

  scaffold32|si     901849 CCCCTG-TCGGGTCCAAATATGGCTCGCCCAAAAGTGAAGTCAG---CAG 901894
                            v  i -  v        v     v  iv  vv     vi    ---   
C scaffold179|s       2194 CGCCCGATCTGGTCCAAAGATGGCGCGTGCATTAGTGATATCAGACACAG 2145

  scaffold32|si     901895 TGGAAAAAGGCA--CATTGGCAACATT-GTTCATCCTCACCAAGTGTTTT 901941
                             -- vvi    --iv  vi ii    -   ii-v  i    v    i i
C scaffold179|s       2144 TG--ATTGGGCAATTTTTCACGGCATTAGTTTG-GCTTACCACGTGTCTC 2098

  scaffold32|si     901942 ATCTTTTCTTCAGGGGGATGTGCCATCATGGCAAGTGCATTGGGAGCCTC 901991
                              v vvvv  i iv              i  vv   i  ivv v -   
C scaffold179|s       2097 ATCGTAGAATCGGACGGATGTGCCATCATAGCCTGTGTATCCCGTG-CTC 2049

  scaffold32|si     901992 TTTTG----CCATGGTACACTGCTCTATGGTTAGCCCTTTCATGTTGTCC 902037
                           vi   ----     --  -   iii v v  v i     iv v   vi i
C scaffold179|s       2048 GCTTGGCATCCATG--AC-CTGTCTTTTCGTGAACCCTTCAAAGTTTCCT 2002

  scaffold32|si     902038 CTCACGGTCTC 902048
                           i          
C scaffold179|s       2001 TTCACGGTCTC 1991

Matrix = 20p43g.matrix
Kimura (with divCpGMod) = 36.69
Transitions / transversions = 1.03 (163/158)
Gap_init rate = 0.08 (88 / 1078), avg. gap size = 1.66 (146 / 88)


3777 15.88 0.97 1.13 scaffold32|size1035870 902052 902669 (119887) C rnd-5_family-4184#Unknown (0) 977 361 m_b581s001i66 110121

  scaffold32|si     902052 ACACGCAATGGAGTTGCCAAGGAACATTCATGAAACATGCTGCTCGGGGT 902101
                              i  i i     i?iii     i ii i              i     
C rnd-5_family-        977 ACATGCGACGGAGTCNTTGAGGAATACCCGTGAAACATGCTGCTTGGGGT 928

  scaffold32|si     902102 TGTCCATGTCGATGTAGGGCATACCCCCAGTCATCCCCTTGTCCCTCCGG 902151
                                                       ?        ?v      vi   
C rnd-5_family-        927 TGTCCATGTCGATGTAGGGCATACCCCCNGTCATCCCNGTGTCCCGTCGG 878

  scaffold32|si     902152 AATGTAAGGAGTATGCCCTCTGTGGATAGGGCCTGCATGGGTCAGTCCG- 902200
                                i  ?  i i      i v   i          i   iiv i   -
C rnd-5_family-        877 AATGTGAGNAGCACGCCCTCCGGGGACAGGGCCTGCACGGGCTTGCCCGT 828

  scaffold32|si     902201 ----ATGTGAATCTTCCATCCCGCCTTCTCTATAGCTGGGATGGATTGGA 902246
                           ----     i           i          vi  i  v i   iv   
C rnd-5_family-        827 CTCCATGTGGATCTTCCATCCTGCCTTCTCTAGGGCCGGCACGGACAGGA 778

  scaffold32|si     902247 GGTTGGTGATACCCGTTT-GCTGACATAAAACCTCAGATCAGTGTAGTGT 902295
                               v i       vi  -   ?  i  i    vv     i i     ii
C rnd-5_family-        777 GGTTCGCGATACCCCCTTCGCTNACGTAGAACCGGAGATCGGCGTAGTAC 728

  scaffold32|si     902296 CTGCATCTGTTTGTAAGCCTGGATCCGGTGTTGCAATTCTGGTGCATATA 902345
                            i            ?   ?         i         i       vi  
C rnd-5_family-        727 CCGCATCTGTTTGTNAGCNTGGATCCGGCGTTGCAATTTTGGTGCAGGTA 678

  scaffold32|si     902346 TGTTTTTGTGCAATGCAGCCTGGTAAAGTACTCTGGGGCGAACATTGTGC 902395
                           i i   v        ?    ?   i  ---   i     i  ---     
C rnd-5_family-        677 CGCTTTGGTGCAATGNAGCCNGGTGAA---CTCCGGGGCAAA---TGTGC 634

  scaffold32|si     902396 TGTGTGGCACAGCTGTCTAGGAACAGTTTATTCCTGCCACACTTCAACCT 902445
                                   i        i        i           i  v        
C rnd-5_family-        633 TGTGTGGCGCAGCTGTCCAGGAACAGCTTATTCCTGCCGCAGTTCAACCT 584

  scaffold32|si     902446 GGATCCGGATGCCATGGTGGGAGTGAGGAATGCAACCCCCATGTAGAATC 902495
                             ii  v  i   i                v     v   ?i v    ? 
C rnd-5_family-        583 GGGCCCCGACGCCGTGGTGGGAGTGAGGAAAGCAACACCCNCGAAGAANC 534

  scaffold32|si     902496 CATCGTGGTCATCGGCCGATTCGATGCTCACCTCATCCAGGTTCACATTG 902545
                                 v?  i        i         i    i               
C rnd-5_family-        533 CATCGTCNTCGTCGGCCGACTCGATGCTCGCCTCGTCCAGGTTCACATTG 484

  scaffold32|si     902546 ATATTCGCCACCCCCTGCAAGCACTCCTGAAACTCCTTGTTTGCCGCATT 902595
                             i  -        i v            v      ?    i     ii 
C rnd-5_family-        483 ATGTT-GCCACCCCTTCCAAGCACTCCTGCAACTCCNTGTTCGCCGCGCT 435

  scaffold32|si     902596 CTCATTTTGCCGATTGCATTCACATGGGCTTGCGTGCCACTTCCACTCCT 902645
                                i     ii ii i           i    i   i i         
C rnd-5_family-        434 CTCATCTTGCCAGTCACGTTCACATGGGCCTGCGCGCCGCCTCCACTCCT 385

  scaffold32|si     902646 CACTGCCTGCATTGCTGCCTTCCT 902669
                                       ii        i 
C rnd-5_family-        384 CACTGCCTGCATCACTGCCTTCTT 361

Matrix = 20p43g.matrix
Kimura (with divCpGMod) = 13.10
Transitions / transversions = 3.62 (76/21)
Gap_init rate = 0.02 (10 / 617), avg. gap size = 1.30 (13 / 10)


2245 2.29 1.15 0.00 scaffold32|size1035870 902668 902929 (119627) C genome_1_8676#DNA (0) 267 3 m_b581s001i67 110122

  scaffold32|si     902668 CTAGGTTGCAAATTACTGTTTT-GTTACTGTCACCAAAACCCCCAAAATA 902716
                                                 -                           
C genome_1_8676        267 CTAGGTTGCAAATTACTGTTTTTGTTACTGTCACCAAAACCCCCAAAATA 218

  scaffold32|si     902717 T--ATGTCACAGTAATCATGGTAATTCCCCAAGAATTACTGTATATTCCC 902764
                            --v                                              
C genome_1_8676        217 TTACTGTCACAGTAATCATGGTAATTCCCCAAGAATTACTGTATATTCCC 168

  scaffold32|si     902765 CAGTAATTTCACAGGAGGAGTCTCATTGATTACCCTAACCCCAACCCTAA 902814
                                    ii                                       
C genome_1_8676        167 CAGTAATTTTGCAGGAGGAGTCTCATTGATTACCCTAACCCCAACCCTAA 118

  scaffold32|si     902815 ATTGATTTTAGTTAGACAGTAATTTCACTGCAACAAGAACCGTCTTCCCT 902864
                                                          i          i       
C genome_1_8676        117 ATTGATTTTAGTTAGACAGTAATTTCACTGCGACAAGAACCGCCTTCCCT 68

  scaffold32|si     902865 CCAAAAAAGGAAATATTACCCAGTAATCCTAAATTACTGGGGAATTACTG 902914
                                     v                                       
C genome_1_8676         67 CCAAAAAAGGCAATATTACCCAGTAATCCTAAATTACTGGGGAATTACTG 18

  scaffold32|si     902915 GGTAATTTGCAACCT 902929
                                          
C genome_1_8676         17 GGTAATTTGCAACCT 3

Matrix = 20p43g.matrix
Kimura (with divCpGMod) = 1.97
Transitions / transversions = 2.00 (4/2)
Gap_init rate = 0.01 (2 / 261), avg. gap size = 1.50 (3 / 2)


343 8.89 0.00 0.00 scaffold32|size1035870 902932 902976 (119580) C rnd-5_family-4184#Unknown (607) 370 326 m_b581s001i68 110121

  scaffold32|si     902932 CTGCCTTCTTCTCTTCACTGTTAAGGTCTGGAGAGTTCCTGACTA 902976
                                        i  i i   i         ?            
C rnd-5_family-        370 CTGCCTTCTTCTCCTCGCCGTTGAGGTCTGGANAGTTCCTGACTA 326

Matrix = 20p43g.matrix
Kimura (with divCpGMod) = 5.27
Transitions / transversions = 1.00 (4/0)
Gap_init rate = 0.00 (0 / 44), avg. gap size = 0.0 (0 / 0)


1861 15.32 1.51 3.38 scaffold32|size1035870 904053 904383 (118173) C rnd-5_family-4184#Unknown (652) 325 1 m_b581s001i69 110121

  scaffold32|si     904053 TTTGGCTTCAGGCCTCCTCCTTCCCCATAGT-ACAAAGGTTGCTTCGTCA 904101
                                  i  v          i         -     i  - ----   -
C rnd-5_family-        325 TTTGGCTCCACGCCTCCTCCTCCCCCATAGTCACAAAAGT-G----GTC- 282

  scaffold32|si     904102 GGAAGATTTCACATAGTTGCTGTTGT---TTTTCTTCTAATGTTATGTGG 904148
                             ?   v  v   i   i ii i  i---                   v 
C rnd-5_family-        281 GGNAGAGTTAACACAGTCGTCGCTGCCTGTTTTCTTCTAATGTTATGTTG 232

  scaffold32|si     904149 AAAGGACAAGCTTGCCACCGTCTCATAAAGACAAATCAACCAAGCTACCT 904198
                                       i   i i       i     i  v i i iii  i   
C rnd-5_family-        231 AAAGGACAAGCTCGCCGCTGTCTCATGAAGACGAAGCGATCGGACTGCCT 182

  scaffold32|si     904199 AGAACTGAATAACTAATTAACATCTAAATGACATTAGAAGAATGAGCTCG 904248
                                              ? i    i  i                   i
C rnd-5_family-        181 AGAACTGAATAACTAATTANCGTCTAGATAACATTAGAAGAATGAGCTCA 132

  scaffold32|si     904249 AGGCTCCATCTTTGTGCAACACTGTGGCTGCTGCTGCCCCTTGAGCTCTC 904298
                                 v    ?i i  v  -----                         
C rnd-5_family-        131 AGGCTCAATCTNCGCGCTAC-----GGCTGCTGCTGCCCCTTGAGCTCTC 87

  scaffold32|si     904299 ATCATGCGAGCTATC-CTAGTTCCAAGTTGTGCTTCCTCAGCTACTCATT 904347
                               iv  ?      - ?       i  v i            v   i  
C rnd-5_family-         86 ATCACTCGNGCTATCACNAGTTCCAGGTGGCGCTTCCTCAGCTTCTCGTT 37

  scaffold32|si     904348 GTTCACATCCACTCAACACTGTGATGCATTCCACGT 904383
                               i i     v i iv      i i i       
C rnd-5_family-         36 GTTCGCGTCCACACGATTCTGTGACGTACTCCACGT 1

Matrix = 20p43g.matrix
Kimura (with divCpGMod) = 12.00
Transitions / transversions = 3.08 (37/12)
Gap_init rate = 0.04 (14 / 330), avg. gap size = 1.14 (16 / 14)


55 0.00 0.00 0.00 scaffold32|size1035870 904410 904458 (118098) (CAA)n#Simple_repeat 1 49 (0) c_b581s251i3 110123

  scaffold32|si     904410 CAACAACAACAACAACAACAACAACAACAACAACAACAACAACAACAAC 904458
                                                                            
  (CAA)n#Simple          1 CAACAACAACAACAACAACAACAACAACAACAACAACAACAACAACAAC 49

Matrix = Unknown
Transitions / transversions = 1.00 (0/0)
Gap_init rate = 0.00 (0 / 48), avg. gap size = 0.0 (0 / 0)


31 5.56 0.00 0.00 scaffold32|size1035870 904464 904501 (118055) (CGA)n#Simple_repeat 1 38 (0) c_b581s251i4 110124

  scaffold32|si     904464 CGACGGCGACGGCGACGACGACGACGACGACGACGACG 904501
                                i     i                          
  (CGA)n#Simple          1 CGACGACGACGACGACGACGACGACGACGACGACGACG 38

Matrix = Unknown
Transitions / transversions = 1.00 (2/0)
Gap_init rate = 0.00 (0 / 37), avg. gap size = 0.0 (0 / 0)


155 0.00 0.00 0.00 scaffold32|size1035870 904517 904650 (117906) (ACA)n#Simple_repeat 1 134 (0) c_b581s251i5 110125

  scaffold32|si     904517 ACAACAACAACAACAACAACAACAACAACAACAACAACAACAACAACAAC 904566
                                                                             
  (ACA)n#Simple          1 ACAACAACAACAACAACAACAACAACAACAACAACAACAACAACAACAAC 50

  scaffold32|si     904567 AACAACAACAACAACAACAACAACAACAACAACAACAACAACAACAACAA 904616
                                                                             
  (ACA)n#Simple         51 AACAACAACAACAACAACAACAACAACAACAACAACAACAACAACAACAA 100

  scaffold32|si     904617 CAACAACAACAACAACAACAACAACAACAACAAC 904650
                                                             
  (ACA)n#Simple        101 CAACAACAACAACAACAACAACAACAACAACAAC 134

Matrix = Unknown
Transitions / transversions = 1.00 (0/0)
Gap_init rate = 0.00 (0 / 133), avg. gap size = 0.0 (0 / 0)


4349 12.41 4.45 0.55 scaffold32|size1035870 904651 905347 (117209) C rnd-1_family-764#DNA/Sola (99) 1125 402 m_b581s001i70 110126

  scaffold32|si     904651 GACCTCTTGTCTCCCACTTCCATCTCGTTCCAACCAAT-GCCCCATC-T- 904697
                              ?v ii              v i i           -      i - -
C rnd-1_family-       1125 GACNGCCCGTCTCCCACTTCCAGCCCATTCCAACCAATAGCCCCACCATC 1076

  scaffold32|si     904698 ------GTGCTTATCCTTCAACGGACACATGAGTTTTAAATTGAAGCCTC 904741
                           ------  i  i       i        iii                   
C rnd-1_family-       1075 CCACCAGTACTCATCCTTCGACGGACACGCAAGTTTTAAATTGAAGCCTC 1026

  scaffold32|si     904742 CA-------AGCGGACACATCACTGCCAACAATAATCT------CTGCTC 904778
                            i-------        ii        i   i  v   ------      
C rnd-1_family-       1025 CGGAATGGGAGCGGACATGTCACTGCCGACAGTATTCTTGTTGTCTGCTC 976

  scaffold32|si     904779 TCCCTGCACTGCCTTCTCTGTTGTCTTCGCCATAAATCTCAGCCTCTGCC 904828
                                v    v   v      ii     v        iv           
C rnd-1_family-        975 TCCCTCCACTTCCTACTCTGTCATCTTCCCCATAAATTGCAGCCTCTGCC 926

  scaffold32|si     904829 ACTGCCACTTGCTTGGCTTTCTTTTCCTTCTTCCACTTGCAAAGTTCCCG 904878
                            vv           v  v    ii           i  i i       iv
C rnd-1_family-        925 AAAGCCACTTGCTTTGCATTCTCCTCCTTCTTCCATTTACGAAGTTCCTC 876

  scaffold32|si     904879 CCTCTTCTACCCCTCAGTCTTTGTTTGCTTGGAATCTTCTGCCGGTGGCT 904928
                                   v         i  i                      i     
C rnd-1_family-        875 CCTCTTCTTCCCCTCAGTTTTCGTTTGCTTGGAATCTTCTGCCGATGGCT 826

  scaffold32|si     904929 CAGGGCAGGTCTCTTCCCAATATTTTTGGGGCACAACATTGGGCCACTTC 904978
                                                       v            v        
C rnd-1_family-        825 CAGGGCAGGTCTCTTCCCAATATTTTTGCGGCACAACATTGCGCCACTTC 776

  scaffold32|si     904979 TTGTACATGTGGAGTTTTATCCATGGATTCTTCTTTTGACAAGG--TGGT 905026
                                        v   i                          --v  v
C rnd-1_family-        775 TTGTACATGTGGACTTTCATCCATGGATTCTTCTTTTGACAAGGGAGGGA 726

  scaffold32|si     905027 AGCAGGGGCTCCTGGAAATCTAGGTTTGGTTTGGCAACAGGGTGATGAGT 905076
                             i       v -            i  i             i ii   i
C rnd-1_family-        725 AGTAGGGGCTGC-GGAAATCTAGGTCTGATTTGGCAACAGGGCGGCGAGC 677

  scaffold32|si     905077 --CGCAGAAA-TAAAAGTCTTAATGTTGGTATCAGGTACATCTCCCTCTT 905123
                           --      v -         v  iv    i         i   v      
C rnd-1_family-        676 AGCGCAGACATTAAAAGTCTGAACCTTGGCATCAGGTACGTCTGCCTCTT 627

  scaffold32|si     905124 TTATTGTCATATTCACAATAGACTGCTGACCTGTGATTGGATGTACACTA 905173
                                v               ---                   i      
C rnd-1_family-        626 TTATTCTCATATTCACAATAG---GCTGACCTGTGATTGGATGCACACTA 580

  scaffold32|si     905174 ATGTTTTGTTCCTTGGCTGAAAAAATATG----CTCGTGATCATTCTAGT 905219
                                          i             ----                i
C rnd-1_family-        579 ATGTTTTGTTCCTTGACTGAAAAAATATGGTTCCTCGTGATCATTCTAGC 530

  scaffold32|si     905220 ACAAGGCCGGAAGTATACTGTTTCATATGCAACAACATTAAATAAGTCCG 905269
                           i                 i        i          ii  v     v 
C rnd-1_family-        529 GCAAGGCCGGAAGTATACCGTTTCATACGCAACAACATCGAAGAAGTCAG 480

  scaffold32|si     905270 ATGGTTCTGTGGGCATCACTGTCACCTGGTACTGATCATTGATAACAGGC 905319
                               i  v                       v ?     iv ?v   v  
C rnd-1_family-        479 ATGGCTCGGTGGGCATCACTGTCACCTGGTAGTNATCATCCANCACATGC 430

  scaffold32|si     905320 AACAAATGCCGGTAGGTCCAGACAGTTA 905347
                                v   vv ? v        i    
C rnd-1_family-        429 AACAACTGCGTGNATGTCCAGACGGTTA 402

Matrix = 20p43g.matrix
Kimura (with divCpGMod) = 11.34
Transitions / transversions = 1.39 (50/36)
Gap_init rate = 0.02 (14 / 696), avg. gap size = 2.50 (35 / 14)


10921 4.41 1.34 0.22 scaffold32|size1035870 905378 906718 (115838) rnd-1_family-922#Unknown 1 1356 (0) m_b581s001i71 110127

  scaffold32|si     905378 CCCTCAAC-AACAATAGCAACAGATGGATGACACAATTGTTTTTGTTTTG 905426
                                   -      i                                  
  rnd-1_family-          1 CCCTCAACCAACAATGGCAACAGATGGATGACACAATTGTTTTTGTTTTG 50

  scaffold32|si     905427 CCCAACACAATTGTCATAAAAGG-GATTGCTTGCCTCCTTTCCTGCCTTT 905475
                             v   i         v    ?i-   v              ii     i
  rnd-1_family-         51 CCGAACGCAATTGTCAAAAAANATGATAGCTTGCCTCCTTTCTCGCCTTC 100

  scaffold32|si     905476 GACTGGTACATCTGTTTTTTGCAGTGTCCGTAAAATAAGACTAGCAACGT 905525
                              ii   ?ii i    ivi    ?   ivi ?        ?        
  rnd-1_family-        101 GACCAGTANGCCCGTTTCGCGCAGNGTCTTCANAATAAGACNAGCAACGT 150

  scaffold32|si     905526 TGTTACCAACTTTTGCACCTATTGCTTCTTCGTAGACATGGGCGTACATG 905575
                                v  v     ? ?  ? i         i             i    
  rnd-1_family-        151 TGTTAGCACCTTTTNCNCCNACTGCTTCTTCATAGACATGGGCGTGCATG 200

  scaffold32|si     905576 TGATTTCCCTCAGGAATGCCTTGCTCGTCAGCATATGCATGAGCACAATC 905625
                                ?     i                      i           i   
  rnd-1_family-        201 TGATTNCCCTCGGGAATGCCTTGCTCGTCAGCATGTGCATGAGCACGATC 250

  scaffold32|si     905626 CACCATTCCAAAAATATAAACACTACACGGAGTAAAATAATATGTTTCCC 905675
                                        ?          ?           i  i     ?    
  rnd-1_family-        251 CACCATTCCAAAANTATAAACACTNCACGGAGTAAAGTAGTATGTNTCCC 300

  scaffold32|si     905676 CCGCCTGCTCATCTGACAACTGAGGATAACTCATGTTTTGCGCATAATCA 905725
                                     i         i                   ?  i  i   
  rnd-1_family-        301 CCGCCTGCTCGTCTGACAACCGAGGATAACTCATGTTTTGNGCGTAGTCA 350

  scaffold32|si     905726 CATATAAAAGTATAGTGGCGCTGTTCATGGTTAATGTTTGATCTACAATG 905775
                                                                             
  rnd-1_family-        351 CATATAAAAGTATAGTGGCGCTGTTCATGGTTAATGTTTGATCTACAATG 400

  scaffold32|si     905776 CTCTACAGCCTCTGCCGCAGCCGCATTAAGATACTTCCGCTGAGCCTTTG 905825
                                                ?                            
  rnd-1_family-        401 CTCTACAGCCTCTGCCGCAGCNGCATTAAGATACTTCCGCTGAGCCTTTG 450

  scaffold32|si     905826 CCATCACAACATGCCTAACCGCCTGCTGAAATTGATCAATTGAGATGCCT 905875
                                                                            i
  rnd-1_family-        451 CCATCACAACATGCCTAACCGCCTGCTGAAATTGATCAATTGAGATGCCC 500

  scaffold32|si     905876 GCAGTCCTCTTCTCCTTTGTTGTATACTCCATAGAATGAAACTCAATAGT 905925
                                                                             
  rnd-1_family-        501 GCAGTCCTCTTCTCCTTTGTTGTATACTCCATAGAATGAAACTCAATAGT 550

  scaffold32|si     905926 CATATCCACAACTCTTTCCACTGTTGCCACAGCCACTGGTTGTTTGCCCC 905975
                                                                             
  rnd-1_family-        551 CATATCCACAACTCTTTCCACTGTTGCCACAGCCACTGGTTGTTTGCCCC 600

  scaffold32|si     905976 TGGTAACACCCAAGCCAACAGAGCTACCATCCCCATCCCCACTGCCCACA 906025
                           i                                                 
  rnd-1_family-        601 CGGTAACACCCAAGCCAACAGAGCTACCATCCCCATCCCCACTGCCCACA 650

  scaffold32|si     906026 GACAAGAGATCATCCTTGTTGTCATCCGAAAAATCCTCCTCTTCCTCGTT 906075
                                           i                                 
  rnd-1_family-        651 GACAAGAGATCATCCTCGTTGTCATCCGAAAAATCCTCCTCTTCCTCGTT 700

  scaffold32|si     906076 ACTTTCAACACAAAGTACATCCTTTGCCATGCTCCCTAGCAAAACTTCCT 906125
                                                                   i         
  rnd-1_family-        701 ACTTTCAACACAAAGTACATCCTTTGCCATGCTCCCTAGCGAAACTTCCT 750

  scaffold32|si     906126 CAAGGTGAGCAGCAGTAAAATTGTATTTAGATGCATTTGCCACAACGAAG 906175
                                                                             
  rnd-1_family-        751 CAAGGTGAGCAGCAGTAAAATTGTATTTAGATGCATTTGCCACAACGAAG 800

  scaffold32|si     906176 CAATGATTGCAAATATCTTCCCGCTTTGTGCTTACTTTGAGGTGGGGATA 906225
                             ??          i       ?   i                       
  rnd-1_family-        801 CANNGATTGCAAATGTCTTCCCNCTTCGTGCTTACTTTGAGGTGGGGATA 850

  scaffold32|si     906226 GTTGGCTTTCCAATGCCGCCAAAAGGA-TCGCCAACTCACGATGTTTGGG 906274
                                               i      -                  --- 
  rnd-1_family-        851 GTTGGCTTTCCAATGCCGCCGAAAGGAGTCGCCAACTCACGATGTT---G 897

  scaffold32|si     906275 GTTGCGGGTTGCTGGTTCAGGCCCATCTCCAACCCA-TTC-CCGGCGATA 906322
                           ?              i                    -   -         
  rnd-1_family-        898 NTTGCGGGTTGCTGGCTCAGGCCCATCTCCAACCCACTTCTCCGGCGATA 947

  scaffold32|si     906323 CCCACCCTTTGGCTTG--GTGATCATCTGCCAGCCCAACTCACGGCAGTA 906370
                                           --                                
  rnd-1_family-        948 CCCACCCTTTGGCTTGTCGTGATCATCTGCCAGCCCAACTCACGGCAGTA 997

  scaffold32|si     906371 ATTGCGGTAGATTGCTCATTTTGTCATTACCATTGGCAGGTATATTG-TT 906419
                             i            ? i   i                    ?    -  
  rnd-1_family-        998 ATCGCGGTAGATTGCNCGTTTCGTCATTACCATTGGCAGGTANATTGCTT 1047

  scaffold32|si     906420 GAGTCTTCTTTGTCACGAAGCTCAACCAAACCAGTAACCTCTTGCACTAT 906469
                                   v                  ?              i    ?  
  rnd-1_family-       1048 GAGTCTTCGTTGTCACGAAGCTCAACCNAACCAGTAACCTCTCGCACNAT 1097

  scaffold32|si     906470 TCTTGTTGCTACAGGCTCAC---CCAAGTCACATAGCTCATCCAAATGTT 906516
                                    ?  ?       ---   ?   i             i     
  rnd-1_family-       1098 TCTTGTTGCNACNGGCTCACCTTCCANGTCGCATAGCTCATCCAGATGTT 1147

  scaffold32|si     906517 TGTTGAGTGGACCAAGCAGTTCAAGGTAAGCCTTAGTGCTGTTGGGCTCC 906566
                                                               i             
  rnd-1_family-       1148 TGTTGAGTGGACCAAGCAGTTCAAGGTAAGCCTTAGCGCTGTTGGGCTCC 1197

  scaffold32|si     906567 TTCCCCTTTA-GTCCATGAGG---TGAAACTATGGTTGTTGTCTGAGCAA 906612
                                   i -          ---        i   i  i          
  rnd-1_family-       1198 TTCCCCTTCATGTCCATGAGGCTTTGAAACTACGGTCGTCGTCTGAGCAA 1247

  scaffold32|si     906613 TCTTGGATATACGGCACCACTTCGTCATACCCAAGTCAAAC-AGCTGCAT 906661
                                  ?       v                         -   i  i 
  rnd-1_family-       1248 TCTTGGANATACGGCTCCACTTCGTCATACCCAAGTCAAACAAGCCGCGT 1297

  scaffold32|si     906662 AATTGCAACTTTACA--AAATCCTGACTTGTTCGTAAAGATTGCGGGTGG 906709
                             v      i     --              ?                  
  rnd-1_family-       1298 AAGTGCAACCTTACAACAAATCCTGACTTGTNCGTAAAGATTGCGGGTGG 1347

  scaffold32|si     906710 CTTCAGCCG 906718
                                    
  rnd-1_family-       1348 CTTCAGCCG 1356

Matrix = 20p43g.matrix
Kimura (with divCpGMod) = 2.63
Transitions / transversions = 4.90 (49/10)
Gap_init rate = 0.01 (15 / 1340), avg. gap size = 1.40 (21 / 15)

8285 2.16 0.00 0.11 scaffold32|size1035870 906194 907117 (115439) rnd-1_family-1238#Unknown 1 923 (0) m_b581s001i72 110127

  scaffold32|si     906194 TCCCGCTTTGTGCTTACTTTGAGGTGGGGATAGTTGGCTTTCCAATGCCG 906243
                                                                             
  rnd-1_family-          1 TCCCGCTTTGTGCTTACTTTGAGGTGGGGATAGTTGGCTTTCCAATGCCG 50

  scaffold32|si     906244 CCAAAAGGATCGCCAACTCACGATGTTTGGGGTTGCGGGTTGCTGGTTCA 906293
                             ii                                              
  rnd-1_family-         51 CCGGAAGGATCGCCAACTCACGATGTTTGGGGTTGCGGGTTGCTGGTTCA 100

  scaffold32|si     906294 GGCCCATCTCCAACCCATTCCCGGCGATACCCACCCTTTGGCTTGGTGAT 906343
                                                                             
  rnd-1_family-        101 GGCCCATCTCCAACCCATTCCCGGCGATACCCACCCTTTGGCTTGGTGAT 150

  scaffold32|si     906344 CATCTGCCAGCCCAACTCACGGCAGTAATTGCGGTAGATTGCTCATTTTG 906393
                                                        i            ? i     
  rnd-1_family-        151 CATCTGCCAGCCCAACTCACGGCAGTAATCGCGGTAGATTGCNCGTTTTG 200

  scaffold32|si     906394 TCATTACCATTGGCAGGTATATTGTTGAGTCTTCTTTGTCACGAAGCTCA 906443
                                              ?              v               
  rnd-1_family-        201 TCATTACCATTGGCAGGTANATTGTTGAGTCTTCGTTGTCACGAAGCTCA 250

  scaffold32|si     906444 ACCAAACCAGTAACCTCTTGCACTATTCTTGTTGCTACAGGCTCACCCAA 906493
                                             i    ?              ?          ?
  rnd-1_family-        251 ACCAAACCAGTAACCTCTCGCACNATTCTTGTTGCTACNGGCTCACCCAN 300

  scaffold32|si     906494 GTCACATAGCTCATCCAAATGTTTGTTGAGTGGACCAAGCAGTTCAAGGT 906543
                              i             i                                
  rnd-1_family-        301 GTCGCATAGCTCATCCAGATGTTTGTTGAGTGGACCAAGCAGTTCAAGGT 350

  scaffold32|si     906544 AAGCCTTAGTGCTGTTGGGCTCCTTCCCCTTTAGTCCATGAGGTGAAACT 906593
                                    i        ?            i                  
  rnd-1_family-        351 AAGCCTTAGCGCTGTTGGNCTCCTTCCCCTTCAGTCCATGAGGTGAAACT 400

  scaffold32|si     906594 ATGGTTGTTGTCTGAGCAATCTTGGATATACGGCACCACTTCGTCATACC 906643
                            i   i  i                 ?       ?               
  rnd-1_family-        401 ACGGTCGTCGTCTGAGCAATCTTGGANATACGGCNCCACTTCGTCATACC 450

  scaffold32|si     906644 CAAGTCAAACAGCTGCATAATTGCAACTTTACAAAATCCTGACTTGTTCG 906693
                                        i  i   ?                          ?  
  rnd-1_family-        451 CAAGTCAAACAGCCGCGTAANTGCAACTTTACAAAATCCTGACTTGTNCG 500

  scaffold32|si     906694 TAAAGATTGCGGGTGGCTTCAGCCGTGCAATTGGTTGCATCGAAGGGGAG 906743
                                                                             
  rnd-1_family-        501 TAAAGATTGCGGGTGGCTTCAGCCGTGCAATTGGTTGCATCGAAGGGGAG 550

  scaffold32|si     906744 ATTAAACAGGAGGAGAGCGTTCTTGTGTGGGCGGTTTGCATGGGCAGAAC 906793
                                                                             
  rnd-1_family-        551 ATTAAACAGGAGGAGAGCGTTCTTGTGTGGGCGGTTTGCATGGGCAGAAC 600

  scaffold32|si     906794 GTACCCAGTCTACAAGAGTTTGGTCACAATTAGTGACACGCTTCATGGCA 906843
                                                                             
  rnd-1_family-        601 GTACCCAGTCTACAAGAGTTTGGTCACAATTAGTGACACGCTTCATGGCA 650

  scaffold32|si     906844 AATTGAAGAAGATAAGAAGCGATGGGATCTCGAATAGATTCATCGGCAAG 906893
                                                 i                           
  rnd-1_family-        651 AATTGAAGAAGATAAGAAGCGACGGGATCTCGAATAGATTCATCGGCAAG 700

  scaffold32|si     906894 ACAAAGAAGACACTGCTTCTTGCAACACTGCTTGGGAGATTCCGCGAGCT 906943
                                        i                                    
  rnd-1_family-        701 ACAAAGAAGACACCGCTTCTTGCAACACTGCTTGGGAGATTCCGCGAGCT 750

  scaffold32|si     906944 TGATGCAGAATGTCCCAAACTCCGTGAGTAGCTCCTCATTGGTGATCTTG 906993
                           i                                                 
  rnd-1_family-        751 CGATGCAGAATGTCCCAAACTCCGTGAGTAGCTCCTCATTGGTGATCTTG 800

  scaffold32|si     906994 TTTTTTGAGGACCTCTGACGCTCATTGACGAGCTTGAAGGGGGATTTCGT 907043
                                                                             
  rnd-1_family-        801 TTTTTTGAGGACCTCTGACGCTCATTGACGAGCTTGAAGGGGGATTTCGT 850

  scaffold32|si     907044 TTTGGGGGGTGAAGCAGAAGCTGCCATATTGTCCCCATTCACTCCTGTAG 907093
                              -                     i                        
  rnd-1_family-        851 TTT-GGGGGTGAAGCAGAAGCTGCCGTATTGTCCCCATTCACTCCTGTAG 899

  scaffold32|si     907094 TGGTAATGAGGTTGTTCGTGGTCT 907117
                                 i                 
  rnd-1_family-        900 TGGTAACGAGGTTGTTCGTGGTCT 923

Matrix = 20p43g.matrix
Kimura (with divCpGMod) = 0.62
Transitions / transversions = 19.00 (19/1)
Gap_init rate = 0.00 (1 / 923), avg. gap size = 1.00 (1 / 1)

2735 4.38 0.49 10.78 scaffold32|size1035870 907044 907452 (115104) rnd-1_family-72#Unknown 1 371 (515) m_b581s001i73 110127

  scaffold32|si     907044 TTTGGGGGGTGAAGCAGAAGCTGCCATATTGTCCCCATTCACTCCTGTAG 907093
                              v                                              
  rnd-1_family-          1 TTTTGGGGGTGAAGCAGAAGCTGCCATATTGTCCCCATTCACTCCTGTAG 50

  scaffold32|si     907094 TGGTAATGAGGTTGTTCGTGGTCTCATATGGTTATGATGAACGGATCCGT 907143
                                                                             
  rnd-1_family-         51 TGGTAATGAGGTTGTTCGTGGTCTCATATGGTTATGATGAACGGATCCGT 100

  scaffold32|si     907144 CTCAATGGTGGTATGATGATGAATGATGATGATGGCTGGTTAGCGTACAA 907193
                               ------------------------------                
  rnd-1_family-        101 CTCA------------------------------GCTGGTTAGCGTACAA 120

  scaffold32|si     907194 GTGTGGATCCAAGCTTGAAACTAACACTACCTTCCATGGAATTACCAACA 907243
                                                                          i  
  rnd-1_family-        121 GTGTGGATCCAAGCTTGAAACTAACACTACCTTCCATGGAATTACCAGCA 170

  scaffold32|si     907244 GCCGCTGCAAGATTTTTTGTAGCAAGCTCAACAGAATGCGATTTGTAGAG 907293
                                                  i    vi                    
  rnd-1_family-        171 GCCGCTGCAAGATTTTTTGTAGCGAGCTAGACAGAATGCGATTTGTAGAG 220

  scaffold32|si     907294 ACAGAGGAAGAGGTA--TGAAAAATAAAGTGGCTTGACTCCTAGGTAGAG 907341
                                      v   -- vv                --         ---
  rnd-1_family-        221 ACAGAGGAAGACGTACTTTTAAAATAAAGTGGCTTG--TCCTAGGTA--- 265

  scaffold32|si     907342 GTATCGTACCGTAGTGTGCCACAATTGCTTGTCTACACTGAATTAAATAA 907391
                               ----       i       i            i  v    -    v
  rnd-1_family-        266 GTAT----CCGTAGTATGCCACAGTTGCTTGTCTACGCTTAATT-AATAT 310

  scaffold32|si     907392 GTAGCAGTGTCACATGGGCGCGCTGAAAGACTTCTGATTGGGGTATCCAG 907441
                                   vv  v                                     
  rnd-1_family-        311 GTAGCAGTTGCAAATGGGCGCGCTGAAAGACTTCTGATTGGGGTATCCAG 360

  scaffold32|si     907442 TGAATAGATAA 907452
                                      
  rnd-1_family-        361 TGAATAGATAA 371

Matrix = 20p43g.matrix
Kimura (with divCpGMod) = 3.95
Transitions / transversions = 0.60 (6/10)
Gap_init rate = 0.10 (41 / 408), avg. gap size = 1.02 (42 / 41)


2679 11.48 0.00 0.77 scaffold32|size1035870 907451 907845 (114711) genome_3_19411#DNA 1 392 (0) m_b581s001i74 110128

  scaffold32|si     907451 AAGACGGCTAAATACAATAGGAGCCACATTTATTTTTGGGGTATCATGAT 907500
                                     v             vvi  v   ii v i           
  genome_3_1941          1 AAGACGGCTATATACAATAGGAGCACTATGTATCCTAGAGGTATCATGAT 50

  scaffold32|si     907501 ACCCAACCAGCCAGACTGTGGATACCAAAAATGTGTTTGCCAGTAAATTA 907550
                                i  i       v      v       vi  v  v v         
  genome_3_1941         51 ACCCAGCCGGCCAGACAGTGGATTCCAAAAAAATGATTTCGAGTAAATTA 100

  scaffold32|si     907551 AAAGAAAAGAATTTTGGAGCAAACAAAGTAGCTCTATTATAGTACTGTAG 907600
                              --                   i     i       i           
  genome_3_1941        101 AAA--AAAGAATTTTGGAGCAAACGAAGTAACTCTATTGTAGTACTGTAG 148

  scaffold32|si     907601 AAACATACCAATTTTCTACAAGAATGAATGGATTGGATCATTCTGATCCC 907650
                                                            i     i   i    iv
  genome_3_1941        149 AAACATACCAATTTTCTACAAGAATGAATGGATCGGATCGTTCCGATCTG 198

  scaffold32|si     907651 CTGCATTCAACTCACAATAACTCATGAAAGACTGTTCAAATGAAGAAAAT 907700
                              i        v          i                    v     
  genome_3_1941        199 CTGTATTCAACTGACAATAACTCGTGAAAGACTGTTCAAATGAACAAAAT 248

  scaffold32|si     907701 AAGAACACCGCTCGAAAGCTTGGATAAAGATCTTTCGATTAATGTAAGGT 907750
                                     i         i   v              ii         
  genome_3_1941        249 AAGAACACCGTTCGAAAGCTCGGAAAAAGATCTTTCGATCGATGTAAGGT 298

  scaffold32|si     907751 TGTAAATATTTTTTTACTCCAACTGTGACGTCATTTTCGTCAGTCATACG 907800
                                   -                                v    i   
  genome_3_1941        299 TGTAAATA-TTTTTTACTCCAACTGTGACGTCATTTTCGTCCGTCACACG 347

  scaffold32|si     907801 GTTGACAGACAGAGCACTGTGGCTCCTTTTGTATTTAGCCGTCTT 907845
                            vi  v          vvivv                        
  genome_3_1941        348 GACGAAAGACAGAGCAGGAGTGCTCCTTTTGTATTTAGCCGTCTT 392

Matrix = 20p43g.matrix
Kimura (with divCpGMod) = 10.03
Transitions / transversions = 1.05 (23/22)
Gap_init rate = 0.01 (3 / 394), avg. gap size = 1.00 (3 / 3)


768 0.00 0.00 0.00 scaffold32|size1035870 907845 907930 (114626) rnd-1_family-72#Unknown 369 454 (432) m_b581s001i75 110129

  scaffold32|si     907845 TAAATATGCTAAGAGGCTTCTCAATATGTAATGTTAGGCTTCATTATACA 907894
                                                                             
  rnd-1_family-        369 TAAATATGCTAAGAGGCTTCTCAATATGTAATGTTAGGCTTCATTATACA 418

  scaffold32|si     907895 CACATGTTATCATCATTACAGTACAAATGTACAAAT 907930
                                                               
  rnd-1_family-        419 CACATGTTATCATCATTACAGTACAAATGTACAAAT 454

Matrix = 20p43g.matrix
Kimura (with divCpGMod) = 0.00
Transitions / transversions = 1.00 (0/0)
Gap_init rate = 0.00 (0 / 85), avg. gap size = 0.0 (0 / 0)


636 19.51 0.00 0.00 scaffold32|size1035870 907931 908053 (114503) genome_8_12120#DNA 1 123 (334) m_b581s001i76 110130

  scaffold32|si     907931 AAGACTGGGGCTATAAAAACCCATACCTCTAGCTTTATGTCTCAAAGATT 907980
                                                 iv   i               v     v
  genome_8_1212          1 AAGACTGGGGCTATAAAAACCCGGACCCCTAGCTTTATGTCTCTAAGATA 50

  scaffold32|si     907981 TTCGAACAGACATACGGCCCATTTTTCAAAGGCAACTTTAGAGATATTGG 908030
                           i i    i    v  v i  v      i  v   vv   v        v 
  genome_8_1212         51 CTTGAACGGACAGACCGTCCTTTTTTCGAACGCACGTTTCGAGATATTTG 100

  scaffold32|si     908031 CGAAAAACGTTCTGGGCCACAAC 908053
                           v  v    v   i v v      
  genome_8_1212        101 AGATAAACCTTCCGCGACACAAC 123

Matrix = 20p43g.matrix
Kimura (with divCpGMod) = 18.79
Transitions / transversions = 0.50 (8/16)
Gap_init rate = 0.00 (0 / 122), avg. gap size = 0.0 (0 / 0)


3875 0.23 0.00 0.00 scaffold32|size1035870 908051 908485 (114071) rnd-1_family-72#Unknown 452 886 (0) m_b581s001i77 110131

  scaffold32|si     908051 AACCACAACACTCCCTGCATAACATAACACACCCTGGCCCCATCGAACAA 908100
                             i                                               
  rnd-1_family-        452 AATCACAACACTCCCTGCATAACATAACACACCCTGGCCCCATCGAACAA 501

  scaffold32|si     908101 CATCAACATCAATGACGACTGCCCGTCTTACACTACCGGCACATTTGAAA 908150
                                                                             
  rnd-1_family-        502 CATCAACATCAATGACGACTGCCCGTCTTACACTACCGGCACATTTGAAA 551

  scaffold32|si     908151 CCACTAGCCCCACCAGTAGCCCACCAGTACTCATCCTTTGACGGACACGC 908200
                                                                             
  rnd-1_family-        552 CCACTAGCCCCACCAGTAGCCCACCAGTACTCATCCTTTGACGGACACGC 601

  scaffold32|si     908201 AAGTTTTTAATTGAAGCCTATCCATGCGTCGCAGAGCAGACACCACAGCA 908250
                                                                             
  rnd-1_family-        602 AAGTTTTTAATTGAAGCCTATCCATGCGTCGCAGAGCAGACACCACAGCA 651

  scaffold32|si     908251 ACACAAGGCACCGTGGCCCCAACTAACAACAACAACGATGACTACCGCTC 908300
                                                                             
  rnd-1_family-        652 ACACAAGGCACCGTGGCCCCAACTAACAACAACAACGATGACTACCGCTC 701

  scaffold32|si     908301 CTCTCCCACCGTGGTCCCAACTAAAAACAACAACAATGACAACAGCTCGT 908350
                                                                             
  rnd-1_family-        702 CTCTCCCACCGTGGTCCCAACTAAAAACAACAACAATGACAACAGCTCGT 751

  scaffold32|si     908351 CTCCCACTTCTAGCCCATTCCAACCAATAGCCCCACCCTTACTCATCCTT 908400
                                                                             
  rnd-1_family-        752 CTCCCACTTCTAGCCCATTCCAACCAATAGCCCCACCCTTACTCATCCTT 801

  scaffold32|si     908401 CAACGAACACACAAGTTTTAAATTGAGACCTCCGGAATGGGAGCGGACAT 908450
                                                                             
  rnd-1_family-        802 CAACGAACACACAAGTTTTAAATTGAGACCTCCGGAATGGGAGCGGACAT 851

  scaffold32|si     908451 GTCACTGCCGACAGTATTCTTGTTGTCTGCTCTCC 908485
                                                              
  rnd-1_family-        852 GTCACTGCCGACAGTATTCTTGTTGTCTGCTCTCC 886

Matrix = 20p43g.matrix
Kimura (with divCpGMod) = 0.23
Transitions / transversions = 1.00 (1/0)
Gap_init rate = 0.00 (0 / 434), avg. gap size = 0.0 (0 / 0)


4568 2.73 1.99 0.71 scaffold32|size1035870 908245 908798 (113758) C rnd-1_family-764#DNA/Sola (0) 1224 664 m_b582s001i5 110132

  scaffold32|si     908245 ACAGCAACACAAGGCACCGTGGCCCCAACTAACAACAACAACGATGACTA 908294
                                                                             
C rnd-1_family-       1224 ACAGCAACACAAGGCACCGTGGCCCCAACTAACAACAACAACGATGACTA 1175

  scaffold32|si     908295 CCGCTCCTCTCCCACCGTGGTCCCAACTAAAAACA---ACAACAATGACA 908341
                                           v   i    ? v  ?    ---   ?       i
C rnd-1_family-       1174 CCGCTCCTCTCCCACCCTGGCCCCANCGAANAACATCAACANCAATGACG 1125

  scaffold32|si     908342 ACAGCTCGTCTCCCACTTCTAGCCCATTCCAACCAATAGCCCCACCCT-- 908389
                             ?  i             i                          v --
C rnd-1_family-       1124 ACNGCCCGTCTCCCACTTCCAGCCCATTCCAACCAATAGCCCCACCATCC 1075

  scaffold32|si     908390 ------TACTCATCCTTCAACGAACACACAAGTTTTAAATTGAGACCTCC 908433
                           ------            i   i    i               ii     
C rnd-1_family-       1074 CACCAGTACTCATCCTTCGACGGACACGCAAGTTTTAAATTGAAGCCTCC 1025

  scaffold32|si     908434 GGAATGGGAGCGGACATGTCACTGCCGACAGTATTCTTGTTGTCTGCTCT 908483
                                                                             
C rnd-1_family-       1024 GGAATGGGAGCGGACATGTCACTGCCGACAGTATTCTTGTTGTCTGCTCT 975

  scaffold32|si     908484 CCCTCCACTTCCTACTCTGTCATCTTCCCCATAAATTGCAGCCTCTGCCA 908533
                                                                             
C rnd-1_family-        974 CCCTCCACTTCCTACTCTGTCATCTTCCCCATAAATTGCAGCCTCTGCCA 925

  scaffold32|si     908534 AAGCCACTTGCTTTGCATTCTCCTCTTTTTTTCCATTTACGAAGTTCCTC 908583
                                                    i  i  -                  
C rnd-1_family-        924 AAGCCACTTGCTTTGCATTCTCCTCCTTCTT-CCATTTACGAAGTTCCTC 876

  scaffold32|si     908584 CCTCTTCTTCCCCTCAGTTTTCGTTTGCTTGGAATCTTCTGCCGATGGCT 908633
                                                                             
C rnd-1_family-        875 CCTCTTCTTCCCCTCAGTTTTCGTTTGCTTGGAATCTTCTGCCGATGGCT 826

  scaffold32|si     908634 CAGGGCAGGTCTCTTCCCAATATTTTTGCGGCACAACATTGCGCCACTTC 908683
                                                                             
C rnd-1_family-        825 CAGGGCAGGTCTCTTCCCAATATTTTTGCGGCACAACATTGCGCCACTTC 776

  scaffold32|si     908684 TTGTACATGTGGACTTTCATCCATGGATTCTTCTTTTGACAAGGGAGGGG 908733
                                                                         -   
C rnd-1_family-        775 TTGTACATGTGGACTTTCATCCATGGATTCTTCTTTTGACAAGGGA-GGG 727

  scaffold32|si     908734 AAGTAGGGGCTGCGGGAAATCTAGGTCTGATTTGGCAACAGGGCGGTGAG 908783
                                        -                                i   
C rnd-1_family-        726 AAGTAGGGGCTGC-GGAAATCTAGGTCTGATTTGGCAACAGGGCGGCGAG 678

  scaffold32|si     908784 CAGCGCAGAACATTA 908798
                                   -      
C rnd-1_family-        677 CAGCGCAG-ACATTA 664

Matrix = 20p41g.matrix
Kimura (with divCpGMod) = 2.12
Transitions / transversions = 4.00 (12/3)
Gap_init rate = 0.01 (7 / 553), avg. gap size = 2.14 (15 / 7)


4047 2.31 2.10 0.00 scaffold32|size1035870 908794 909270 (113286) rnd-1_family-1238#Unknown 437 923 (0) m_b582s001i6 110133

  scaffold32|si     908794 CATTACGTCATACCCAAGTCAAACAGCTGCATAATTGCAACTTTACAAAA 908843
                             i v                      i  i   ?               
  rnd-1_family-        437 CACTTCGTCATACCCAAGTCAAACAGCCGCGTAANTGCAACTTTACAAAA 486

  scaffold32|si     908844 TCCTGACTTGTTTGTAAAGATTGCGGGTGGCTTCAGCCGTGCAATTGGTT 908893
                                      ?i                                     
  rnd-1_family-        487 TCCTGACTTGTNCGTAAAGATTGCGGGTGGCTTCAGCCGTGCAATTGGTT 536

  scaffold32|si     908894 GCATCGAAGG--AGATTAAACAGGAGGAGAGCGTTCTTGTGTGGGCGGTT 908941
                                     --                                      
  rnd-1_family-        537 GCATCGAAGGGGAGATTAAACAGGAGGAGAGCGTTCTTGTGTGGGCGGTT 586

  scaffold32|si     908942 TGCATGGGCAGAACGTACCCAGTCTACAAGAGTTTGGTCACA-CTAGTGA 908990
                                                                     -i      
  rnd-1_family-        587 TGCATGGGCAGAACGTACCCAGTCTACAAGAGTTTGGTCACAATTAGTGA 636

  scaffold32|si     908991 CACGCTTCATGGCAAATTGAAGAAGATAAGAAGCG--GGGATCTCGAATA 909038
                                                              --             
  rnd-1_family-        637 CACGCTTCATGGCAAATTGAAGAAGATAAGAAGCGACGGGATCTCGAATA 686

  scaffold32|si     909039 GATTCATCGGCAAGACAAAGAAGACACTGCTGCTTGCAACACTGCTTGGG 909088
                                                      i   v                  
  rnd-1_family-        687 GATTCATCGGCAAGACAAAGAAGACACCGCTTCTTGCAACACTGCTTGGG 736

  scaffold32|si     909089 AGATTCCGCGAGCTTGATGCAGAATGTCCCAAACTCCGTGAGTAGCTCCT 909138
                                         i                                   
  rnd-1_family-        737 AGATTCCGCGAGCTCGATGCAGAATGTCCCAAACTCCGTGAGTAGCTCCT 786

  scaffold32|si     909139 CATTGGTGATCTTG-TTTTTGAGGACCTCTGACGCTCATTGACGAGCTTG 909187
                                         -                                   
  rnd-1_family-        787 CATTGGTGATCTTGTTTTTTGAGGACCTCTGACGCTCATTGACGAGCTTG 836

  scaffold32|si     909188 AAGGGGGATTTCGTTTT-GGGGTGAAGCAGAAGCTGCCATATTGTCCCCA 909236
                                            -                    i           
  rnd-1_family-        837 AAGGGGGATTTCGTTTTGGGGGTGAAGCAGAAGCTGCCGTATTGTCCCCA 886

  scaffold32|si     909237 TTCAC-CCTGTAGTGGTAATGAGGTTGTTC--GGTCT 909270
                                -             i          --     
  rnd-1_family-        887 TTCACTCCTGTAGTGGTAACGAGGTTGTTCGTGGTCT 923

Matrix = 20p41g.matrix
Kimura (with divCpGMod) = 1.00
Transitions / transversions = 4.50 (9/2)
Gap_init rate = 0.01 (7 / 476), avg. gap size = 1.43 (10 / 7)

2621 4.44 1.49 10.54 scaffold32|size1035870 909201 909603 (112953) rnd-1_family-72#Unknown 2 371 (515) m_b582s001i7 110133

  scaffold32|si     909201 TTTTGGGGTGAAGCAGAAGCTGCCATATTGTCCCCATTCAC-CCTGTAGT 909249
                              v                                     -        
  rnd-1_family-          2 TTTGGGGGTGAAGCAGAAGCTGCCATATTGTCCCCATTCACTCCTGTAGT 51

  scaffold32|si     909250 GGTAATGAGGTTGTTCG--GTCTCATATGGTTATGATGAACGGATCCGTC 909297
                                            --                               
  rnd-1_family-         52 GGTAATGAGGTTGTTCGTGGTCTCATATGGTTATGATGAACGGATCCGTC 101

  scaffold32|si     909298 TCAATGGTGGTATGATGATGAATGATGATGATGGCTGGTTAGCGTACAAG 909347
                              ------------------------------                 
  rnd-1_family-        102 TCA------------------------------GCTGGTTAGCGTACAAG 121

  scaffold32|si     909348 TGTGGATCCAAGCTTGAAACTAACACTACCTTCCATGGAATTACCAACAG 909397
                                                                         i   
  rnd-1_family-        122 TGTGGATCCAAGCTTGAAACTAACACTACCTTCCATGGAATTACCAGCAG 171

  scaffold32|si     909398 CCGCTGCAAGATTTTTTGTAGCAAGCTCAACAGAATGCGATTTGTAGAGA 909447
                                                 i    vi                     
  rnd-1_family-        172 CCGCTGCAAGATTTTTTGTAGCGAGCTAGACAGAATGCGATTTGTAGAGA 221

  scaffold32|si     909448 CAGAGGAAGAGGTA--TGAAAAATAAAGTGGCTTGACTCCTAGGTAGAGG 909495
                                     v   -- vv                --         --- 
  rnd-1_family-        222 CAGAGGAAGACGTACTTTTAAAATAAAGTGGCTTG--TCCTAGGTA---G 266

  scaffold32|si     909496 TATCGTACCGTAGTGTGCCACAATTGCTTGTCTACACTGAATT-ATAAGT 909544
                              ----       i       i            i  v    -   v  
  rnd-1_family-        267 TAT----CCGTAGTATGCCACAGTTGCTTGTCTACGCTTAATTAATATGT 312

  scaffold32|si     909545 AGCAGTGTCACATGGGCGCGCTGAAAGACTTCTGATTGGGGTATCCAGTG 909594
                                 vv  v                                       
  rnd-1_family-        313 AGCAGTTGCAAATGGGCGCGCTGAAAGACTTCTGATTGGGGTATCCAGTG 362

  scaffold32|si     909595 AATAGATAA 909603
                                    
  rnd-1_family-        363 AATAGATAA 371

Matrix = 20p41g.matrix
Kimura (with divCpGMod) = 4.01
Transitions / transversions = 0.60 (6/10)
Gap_init rate = 0.11 (43 / 402), avg. gap size = 1.05 (45 / 43)


2658 11.51 0.25 0.77 scaffold32|size1035870 909602 909995 (112561) genome_3_19411#DNA 1 392 (0) m_b582s001i8 110134

  scaffold32|si     909602 AAGACGGCTAAATACAATAGGAGCCACATTTATTTTTGGGGTATCATGAT 909651
                                     v             vvi  v   ii v i           
  genome_3_1941          1 AAGACGGCTATATACAATAGGAGCACTATGTATCCTAGAGGTATCATGAT 50

  scaffold32|si     909652 ACCCAACCAGCCAGACTGTGGATACCAAAAATGTGTTTGCCAGTAAATTA 909701
                                i  i       v      v       vi  v  v v         
  genome_3_1941         51 ACCCAGCCGGCCAGACAGTGGATTCCAAAAAAATGATTTCGAGTAAATTA 100

  scaffold32|si     909702 AAAGAAAAGAATTTTGGAGCAAACAAAGTAGCTCTATTATAGTACTGTAG 909751
                              --                   i     i       i           
  genome_3_1941        101 AAA--AAAGAATTTTGGAGCAAACGAAGTAACTCTATTGTAGTACTGTAG 148

  scaffold32|si     909752 AAACATACCAATTTTCTACAAGAATGAATGGATTGGATCATTCTGATCCC 909801
                                                            i     i   i    iv
  genome_3_1941        149 AAACATACCAATTTTCTACAAGAATGAATGGATCGGATCGTTCCGATCTG 198

  scaffold32|si     909802 CTGCATTCAACTCACAATAACTCATGAAAGACTGTTCAAATGAAGAAAAT 909851
                              i        v          i                    v     
  genome_3_1941        199 CTGTATTCAACTGACAATAACTCGTGAAAGACTGTTCAAATGAACAAAAT 248

  scaffold32|si     909852 AAGAACACCGCTCGAAAGCTTGGATAAAGATCTTTCGATTAATGTAAGGT 909901
                                     i         i   v              ii         
  genome_3_1941        249 AAGAACACCGTTCGAAAGCTCGGAAAAAGATCTTTCGATCGATGTAAGGT 298

  scaffold32|si     909902 TGTAAATATTTTTTTACTCCAACTGTGACGTCATTTTC-TCAGTCATACG 909950
                                   -                             -  v    i   
  genome_3_1941        299 TGTAAATA-TTTTTTACTCCAACTGTGACGTCATTTTCGTCCGTCACACG 347

  scaffold32|si     909951 GTTGACAGACAGAGCACTGTGGCTCCTTTTGTATTTAGCCGTCTT 909995
                            vi  v          vvivv                        
  genome_3_1941        348 GACGAAAGACAGAGCAGGAGTGCTCCTTTTGTATTTAGCCGTCTT 392

Matrix = 20p41g.matrix
Kimura (with divCpGMod) = 10.06
Transitions / transversions = 1.05 (23/22)
Gap_init rate = 0.01 (4 / 393), avg. gap size = 1.00 (4 / 4)


776 0.00 0.00 0.00 scaffold32|size1035870 909995 910080 (112476) rnd-1_family-72#Unknown 369 454 (432) m_b582s001i9 110135

  scaffold32|si     909995 TAAATATGCTAAGAGGCTTCTCAATATGTAATGTTAGGCTTCATTATACA 910044
                                                                             
  rnd-1_family-        369 TAAATATGCTAAGAGGCTTCTCAATATGTAATGTTAGGCTTCATTATACA 418

  scaffold32|si     910045 CACATGTTATCATCATTACAGTACAAATGTACAAAT 910080
                                                               
  rnd-1_family-        419 CACATGTTATCATCATTACAGTACAAATGTACAAAT 454

Matrix = 20p41g.matrix
Kimura (with divCpGMod) = 0.00
Transitions / transversions = 1.00 (0/0)
Gap_init rate = 0.00 (0 / 85), avg. gap size = 0.0 (0 / 0)


604 19.67 0.82 0.00 scaffold32|size1035870 910081 910202 (112354) genome_8_12120#DNA 1 123 (334) m_b582s001i10 110136

  scaffold32|si     910081 AAGACTGGGGCTATAAAA-CCCATACCTCTAGCTTTATGTCTCAAAGATT 910129
                                             -   iv   i               v     v
  genome_8_1212          1 AAGACTGGGGCTATAAAAACCCGGACCCCTAGCTTTATGTCTCTAAGATA 50

  scaffold32|si     910130 TTCGAACAGACATACGGCCCATTTTTCAAAGGCAACTTTAGAGATATTGG 910179
                           i i    i    v  v i  v      i  v   vv   v        v 
  genome_8_1212         51 CTTGAACGGACAGACCGTCCTTTTTTCGAACGCACGTTTCGAGATATTTG 100

  scaffold32|si     910180 CGAAAAACGTTCTGGGCCACAAC 910202
                           v  v    v   i v v      
  genome_8_1212        101 AGATAAACCTTCCGCGACACAAC 123

Matrix = 20p41g.matrix
Kimura (with divCpGMod) = 18.97
Transitions / transversions = 0.50 (8/16)
Gap_init rate = 0.01 (1 / 121), avg. gap size = 1.00 (1 / 1)


3590 0.70 2.11 0.00 scaffold32|size1035870 910200 910625 (111931) rnd-1_family-72#Unknown 452 886 (0) m_b582s001i11 110137

  scaffold32|si     910200 AACCACAACAC--CCTGCATAACATAACACACCCTGGCCCCATCGAACAA 910247
                             i        --                                     
  rnd-1_family-        452 AATCACAACACTCCCTGCATAACATAACACACCCTGGCCCCATCGAACAA 501

  scaffold32|si     910248 CATCAACATCAATGACGACTGCCCGTCTTACACTACCG-CACATTTGAAA 910296
                                                                 -           
  rnd-1_family-        502 CATCAACATCAATGACGACTGCCCGTCTTACACTACCGGCACATTTGAAA 551

  scaffold32|si     910297 CCACTAGCCCCACCAGTAGCCCACCAGTACTCATCCTTTGACGGACACGC 910346
                                                                             
  rnd-1_family-        552 CCACTAGCCCCACCAGTAGCCCACCAGTACTCATCCTTTGACGGACACGC 601

  scaffold32|si     910347 AAGTTTT-AATTGAAGCCTATCCATGCGCCGCAGAGCAGACA-----GCA 910390
                                  -                    i             -----   
  rnd-1_family-        602 AAGTTTTTAATTGAAGCCTATCCATGCGTCGCAGAGCAGACACCACAGCA 651

  scaffold32|si     910391 ACACAAGGCACCGTGGCCCCAACTAACAACAACAACGATGACTACCGCTC 910440
                                                                             
  rnd-1_family-        652 ACACAAGGCACCGTGGCCCCAACTAACAACAACAACGATGACTACCGCTC 701

  scaffold32|si     910441 CTCTCCCACCGTGGTCCCAACTAAAAACAACAACAATGACAACAGCTCGT 910490
                                                                             
  rnd-1_family-        702 CTCTCCCACCGTGGTCCCAACTAAAAACAACAACAATGACAACAGCTCGT 751

  scaffold32|si     910491 CTCCCACTTCTAGCCCATTCCAACCAATAGCCCCACCCTTACTCATCCTT 910540
                                                                             
  rnd-1_family-        752 CTCCCACTTCTAGCCCATTCCAACCAATAGCCCCACCCTTACTCATCCTT 801

  scaffold32|si     910541 CAACGAACACACAAGTTTTAAATTGAGACCTCTGGAATGGGAGCGGACAT 910590
                                                           i                 
  rnd-1_family-        802 CAACGAACACACAAGTTTTAAATTGAGACCTCCGGAATGGGAGCGGACAT 851

  scaffold32|si     910591 GTCACTGCCGACAGTATTCTTGTTGTCTGCTCTCC 910625
                                                              
  rnd-1_family-        852 GTCACTGCCGACAGTATTCTTGTTGTCTGCTCTCC 886

Matrix = 20p41g.matrix
Kimura (with divCpGMod) = 0.50
Transitions / transversions = 1.00 (3/0)
Gap_init rate = 0.01 (4 / 425), avg. gap size = 2.25 (9 / 4)


9227 6.07 1.74 0.25 scaffold32|size1035870 910385 911590 (110966) C rnd-1_family-764#DNA/Sola (0) 1224 1 m_b582s001i12 110138

  scaffold32|si     910385 ACAGCAACACAAGGCACCGTGGCCCCAACTAACAACAACAACGATGACTA 910434
                                                                             
C rnd-1_family-       1224 ACAGCAACACAAGGCACCGTGGCCCCAACTAACAACAACAACGATGACTA 1175

  scaffold32|si     910435 CCGCTCCTCTCCCACCGTGGTCCCAACTAAAAACA---ACAACAATGACA 910481
                                           v   i    ? v  ?    ---   ?       i
C rnd-1_family-       1174 CCGCTCCTCTCCCACCCTGGCCCCANCGAANAACATCAACANCAATGACG 1125

  scaffold32|si     910482 ACAGCTCGTCTCCCACTTCTAGCCCATTCCAACCAATAGCCCCACCCT-- 910529
                             ?  i             i                          v --
C rnd-1_family-       1124 ACNGCCCGTCTCCCACTTCCAGCCCATTCCAACCAATAGCCCCACCATCC 1075

  scaffold32|si     910530 ------TACTCATCCTTCAACGAACACACAAGTTTTAAATTGAGACCTCT 910573
                           ------            i   i    i               ii    i
C rnd-1_family-       1074 CACCAGTACTCATCCTTCGACGGACACGCAAGTTTTAAATTGAAGCCTCC 1025

  scaffold32|si     910574 GGAATGGGAGCGGACATGTCACTGCCGACAGTATTCTTGTTGTCTGCTCT 910623
                                                                             
C rnd-1_family-       1024 GGAATGGGAGCGGACATGTCACTGCCGACAGTATTCTTGTTGTCTGCTCT 975

  scaffold32|si     910624 CCCTCCACTTCCTACTCTGTCATCTTCCCCATAAATTGCAGCCTCTGCCA 910673
                                                                             
C rnd-1_family-        974 CCCTCCACTTCCTACTCTGTCATCTTCCCCATAAATTGCAGCCTCTGCCA 925

  scaffold32|si     910674 AAGCCACTTGCTTTGCATTCTCCTTTTT-TTCCATTTACGAAGTTCCTCC 910722
                                                   ii  -                     
C rnd-1_family-        924 AAGCCACTTGCTTTGCATTCTCCTCCTTCTTCCATTTACGAAGTTCCTCC 875

  scaffold32|si     910723 CTCTTCTTCCCCTCAGTTTTCGTTTGCTTGGAATCTTCTGCCGATGGCTC 910772
                                                                             
C rnd-1_family-        874 CTCTTCTTCCCCTCAGTTTTCGTTTGCTTGGAATCTTCTGCCGATGGCTC 825

  scaffold32|si     910773 AGGGCAGGTCTCTTCCCA-TATTTTTGCGGCACAACATTGCGCCACTTCT 910821
                                             -                               
C rnd-1_family-        824 AGGGCAGGTCTCTTCCCAATATTTTTGCGGCACAACATTGCGCCACTTCT 775

  scaffold32|si     910822 TGTACATGTGGACTTTCATCCATGGATTCTTCTTTTGACAAGGGAGGGAA 910871
                                                                             
C rnd-1_family-        774 TGTACATGTGGACTTTCATCCATGGATTCTTCTTTTGACAAGGGAGGGAA 725

  scaffold32|si     910872 GT--GGCCTG-GGAAATCTAGGTCTGATTTGGCAACAGGGCGGTGAGCAG 910918
                             --  v   -                                i      
C rnd-1_family-        724 GTAGGGGCTGCGGAAATCTAGGTCTGATTTGGCAACAGGGCGGCGAGCAG 675

  scaffold32|si     910919 CGCAGACATTAAAAGTCTGAACCTTAGCATCAGGTACGTCTGCCTCTTTT 910968
                                                    i                        
C rnd-1_family-        674 CGCAGACATTAAAAGTCTGAACCTTGGCATCAGGTACGTCTGCCTCTTTT 625

  scaffold32|si     910969 ATTCTCATATTCACAATAGGCTGACCTGTGATTGGATGCACACTAATGTT 911018
                                                                             
C rnd-1_family-        624 ATTCTCATATTCACAATAGGCTGACCTGTGATTGGATGCACACTAATGTT 575

  scaffold32|si     911019 TTGTTCCTTGACTGAAAAAATATGGTTCCTCGTGATCATTCTAGCGCAAG 911068
                                                                             
C rnd-1_family-        574 TTGTTCCTTGACTGAAAAAATATGGTTCCTCGTGATCATTCTAGCGCAAG 525

  scaffold32|si     911069 GCCGGAAGTATACCATTTCATACGCAACAACATCAAAGAAGTCAGATGGC 911118
                                         i                   i               
C rnd-1_family-        524 GCCGGAAGTATACCGTTTCATACGCAACAACATCGAAGAAGTCAGATGGC 475

  scaffold32|si     911119 TCGGTGGGCATCACTGTCACCTGGTAGTTATCATTCATCACATGCAACAA 911168
                                                       ?     i  ?            
C rnd-1_family-        474 TCGGTGGGCATCACTGTCACCTGGTAGTNATCATCCANCACATGCAACAA 425

  scaffold32|si     911169 CTGACG-GTAGGTCCAGACGGTTAGCTTCCGCGATTTTCTCTTCAGTGAA 911217
                              -  - ? v                        ? i     ?   vi 
C rnd-1_family-        424 CTG-CGTGNATGTCCAGACGGTTAGCTTCCGCGATNTCCTCTTNAGTCGA 376

  scaffold32|si     911218 TTAAAAATTCGATCACAGGTGTTCTTTGTGTGCCCAACAATTAGGAAGCA 911267
                             i  ?  i        v i      ?        ?  ? i?       i
C rnd-1_family-        375 TTGAANATCCGATCACATGCGTTCTTNGTGTGCCCNACNACNAGGAAGCG 326

  scaffold32|si     911268 AATTTCTACCTTTGCAAAGAACCCC--CTCAACCAACAATGGCAACAGAT 911315
                             ? ? -    i v     v ?   --   v     v          i? 
C rnd-1_family-        325 AANTNC-ACCTCTTCAAAGTANCCCATCTCCACCAAGAATGGCAACAANT 277

  scaffold32|si     911316 GGATGACACAATTGTTTTTGTTTTGCGGAACACAATTGTCAAAA--AAGG 911363
                           v  ?    vv               ?vv i i        i   --  vv
C rnd-1_family-        276 CGANGACAGTATTGTTTTTGTTTTGNCCAGCGCAATTGTCGAAAACAATT 227

  scaffold32|si     911364 GATAGCTTGCCTCCTTTCTTGCCTTTGACTAGTAGGCCTGTTTTGTGCAT 911413
                            ?i                i     i   i i  ?   i    i?i   v
C rnd-1_family-        226 GNCAGCTTGCCTCCTTTCTCGCCTTCGACCAATANGCCCGTTTCNCGCAG 177

  scaffold32|si     911414 GGTCCTTAAAATAAGACTAGCAACGTTGTTACCACCTTTTGCACCTACTG 911463
                           ?   i i vi       v             v ?      ? ?  ?   v
C rnd-1_family-        176 NGTCTTCACGATAAGACGAGCAACGTTGTTAGCNCCTTTTNCNCCNACTC 127

  scaffold32|si     911464 CTTCTTCGTGAGACATGGGCGTACATGTGATTTCCCTCAGGAATGCCTTG 911513
                               v    -            i        i?     i         i 
C rnd-1_family-        126 CTTCATCGT-AGACATGGGCGTGCATGTGATCNCCCTCGGGAATGCCTCG 78

  scaffold32|si     911514 CTCGTCAGCATATGCATGAGCACAATCCACCATTCCAAAAATATAAACAC 911563
                                 i    i           i   ?     ?      ? i       
C rnd-1_family-         77 CTCGTCGGCATGTGCATGAGCACGATCNACCATNCCAAAANTGTAAACAC 28

  scaffold32|si     911564 TACACGGAGTAAAATAATATGTTTCCC 911590
                            ??          i             
C rnd-1_family-         27 TNNACGGAGTAAAGTAATATGTTTCCC 1

Matrix = 20p41g.matrix
Kimura (with divCpGMod) = 4.79
Transitions / transversions = 2.04 (49/24)
Gap_init rate = 0.01 (13 / 1205), avg. gap size = 1.85 (24 / 13)

2651 15.08 3.89 3.54 scaffold32|size1035870 911149 911739 (110817) C rnd-1_family-655#DNA/Sola (780) 1851 1259 m_b582s001i13 110138

  scaffold32|si     911149 TCATTCATCACATGCAACAACTGACG-GTAGGTCCAGACGGTTAGCTTCC 911197
                                  ?               -  - ? v         v      ?? 
C rnd-1_family-       1851 TCATTCANCACATGCAACAACTG-CGTGNATGTCCAGACGTTTAGCTNNC 1803

  scaffold32|si     911198 GCGAT-TTTCTCTTCAGTGAATTAAAAATTCGATCACAGGTGTTCTTTGT 911246
                                -  i ?       vi   i  ?  ?        v ii     ?  
C rnd-1_family-       1802 GCGATATTCCNCTTCAGTTGATTGAANATNCGATCACATGCATTCTTNGT 1753

  scaffold32|si     911247 GTGCCCAACAATTAGGAAGCAAATTTCTACCTTTGCAAAG-AACCCCCTC 911295
                                 ?  ? i?      ?vi v   ?    i v     - ?   vi  
C rnd-1_family-       1752 GTGCCCNACNACNAGGAAGNCGAATTCNACCTCTTCAAAGTANCCCATTC 1703

  scaffold32|si     911296 AACCAACAATGGCAACAGATGGATGACACA--ATTGTTTTTGTTTTGCGG 911343
                           v     v?    -    -  vi  ii?   --               ?vv
C rnd-1_family-       1702 CACCAAGNATGG-AACA-ATCAATAGNACAGTATTGTTTTTGTTTTGNCC 1655

  scaffold32|si     911344 AACACAATTGTCAAAAAAGG--GATAGCTTGCCTCCTTTCTTGCCTTTGA 911391
                            i i        i     ?i--  i     v  ?  i?   i     iii
C rnd-1_family-       1654 AGCGCAATTGTCGAAAAANATTGACAGCTTCCCNCCCNTCTCGCCTTCAG 1605

  scaffold32|si     911392 CTAGTAGGCCTGTTTTGTGCATGGTCCTTAAAATAAGACTAGCAACGTTG 911441
                           ii i  iv  i ?  ivi   v?   i i vi  ?  ?vv?         
C rnd-1_family-       1604 TCAATAACCCCGNTTCTCGCAGNGTCTTCACGATNAGNGANGCAACGTTG 1555

  scaffold32|si     911442 TTACCACCTTTTGCACCTACTGCTTCTTCGTGAGACATGGGCGTACATGT 911491
                              v ?     iviv  v  ?v    v vi -          i i     
C rnd-1_family-       1554 TTAGCNCCTTTCTTCCCAACNCCTTCATGAT-AGACATGGGCATGCATGT 1506

  scaffold32|si     911492 GATTTCC-CTCAGGAATGCCTTGCTCGTCAGCATATGCATGAGCACAATC 911540
                              ii  -    ?                i    i    ---   ---  
C rnd-1_family-       1505 GATCCCCACTCANGAATGCCTTGCTCGTCGGCATGTGCA---GCA---TC 1462

  scaffold32|si     911541 CACCATTCCAAAAATATAAACACTACACGGAGTAAAATAATATGTTTCCC 911590
                           ?            ? i        ii    ?  i  i  i     ?  --
C rnd-1_family-       1461 NACCATTCCAAAANTGTAAACACTGTACGGNGTGAAGTAGTATGTNTC-- 1414

  scaffold32|si     911591 GCCTGCTCATCTGACAACTGAGGATA---ACT--CATGTTTTGCGCATAA 911635
                                v  i         i     ? ---   --      i  ?  i  i
C rnd-1_family-       1413 GCCTGGTCGTCTGACAACCGAGGANAGGGACTTCCATGTTCTGNGCGTAG 1364

  scaffold32|si     911636 TCACATATAAAAGTATAGTGGCGCTGTTCATGGTTAATGTTTGATCTACA 911685
                                       -  i              - ---  ----   vv    
C rnd-1_family-       1363 TCACATATAAAA-TACAGTGGCGCTGTTCA-G---AA----TGAGGTACA 1323

  scaffold32|si     911686 --ATGCTCTACAGCCTCCGCCGCAGCCGCATT--------AAGATACTTC 911725
                           --  v            i        v   ? --------        ? 
C rnd-1_family-       1322 TTATTCTCTACAGCCTCTGCCGCAGCAGCANTCCGCTCCGAAGATACTNC 1273

  scaffold32|si     911726 CGCTGAGCCTTTGC 911739
                                         
C rnd-1_family-       1272 CGCTGAGCCTTTGC 1259

Matrix = 20p41g.matrix
Kimura (with divCpGMod) = 15.94
Transitions / transversions = 1.69 (54/32)
Gap_init rate = 0.05 (31 / 590), avg. gap size = 1.42 (44 / 31)


10892 3.82 1.72 0.29 scaffold32|size1035870 911291 912627 (109929) rnd-1_family-922#Unknown 1 1356 (0) m_b582s001i14 110139

  scaffold32|si     911291 CCCTCAACCAACAATGGCAACAGATGGATGACACAATTGTTTTTGTTTTG 911340
                                                                             
  rnd-1_family-          1 CCCTCAACCAACAATGGCAACAGATGGATGACACAATTGTTTTTGTTTTG 50

  scaffold32|si     911341 CGGAACACAATTGTCAAAAAAGG-GATAGCTTGCCTCCTTTCTTGCCTTT 911389
                            v    i              ?i-                   i     i
  rnd-1_family-         51 CCGAACGCAATTGTCAAAAAANATGATAGCTTGCCTCCTTTCTCGCCTTC 100

  scaffold32|si     911390 GACTAGTAGGCCTGTTTTGTGCATGGTCCTTAAAATAAGACTAGCAACGT 911439
                              i    ?   i    i i   v?   i i ?        ?        
  rnd-1_family-        101 GACCAGTANGCCCGTTTCGCGCAGNGTCTTCANAATAAGACNAGCAACGT 150

  scaffold32|si     911440 TGTTACCACCTTTTGCACCTACTGCTTCTTCGTGAGACATGGGCGTACAT 911489
                                v        ? ?  ?           i -            i   
  rnd-1_family-        151 TGTTAGCACCTTTTNCNCCNACTGCTTCTTCAT-AGACATGGGCGTGCAT 199

  scaffold32|si     911490 GTGATTTCCCTCAGGAATGCCTTGCTCGTCAGCATATGCATGAGCACAAT 911539
                                 ?     i                      i           i  
  rnd-1_family-        200 GTGATTNCCCTCGGGAATGCCTTGCTCGTCAGCATGTGCATGAGCACGAT 249

  scaffold32|si     911540 CCACCATTCCAAAAATATAAACACTACACGGAGTAAAATAATATGTTTCC 911589
                                         ?          ?           i  i     ?   
  rnd-1_family-        250 CCACCATTCCAAAANTATAAACACTNCACGGAGTAAAGTAGTATGTNTCC 299

  scaffold32|si     911590 C--GCCTGCTCATCTGACAACTGAGGATAACTCATGTTTTGCGCATAATC 911637
                            --        i         i                   ?  i  i  
  rnd-1_family-        300 CCCGCCTGCTCGTCTGACAACCGAGGATAACTCATGTTTTGNGCGTAGTC 349

  scaffold32|si     911638 ACATATAAAAGTATAGTGGCGCTGTTCATGGTTAATGTTTGATCTACAAT 911687
                                                                             
  rnd-1_family-        350 ACATATAAAAGTATAGTGGCGCTGTTCATGGTTAATGTTTGATCTACAAT 399

  scaffold32|si     911688 GCTCTACAGCCTCCGCCGCAGCCGCATTAAGATACTTCCGCTGAGCCTTT 911737
                                        i        ?                           
  rnd-1_family-        400 GCTCTACAGCCTCTGCCGCAGCNGCATTAAGATACTTCCGCTGAGCCTTT 449

  scaffold32|si     911738 GCCATCACAACATGCCTAACCGCCTGCTGAAATTGATCAATTGAGATGCC 911787
                                                                             
  rnd-1_family-        450 GCCATCACAACATGCCTAACCGCCTGCTGAAATTGATCAATTGAGATGCC 499

  scaffold32|si     911788 TGCAGTCCTCTTCTCCTTTGTTGTATACTCCATAGAATGAAACTCAATAG 911837
                           i                                                 
  rnd-1_family-        500 CGCAGTCCTCTTCTCCTTTGTTGTATACTCCATAGAATGAAACTCAATAG 549

  scaffold32|si     911838 TCATATCCACAACTCTTTCCACTGTTGCCACAGCCACTGGTTGTTTGCCC 911887
                                                                             
  rnd-1_family-        550 TCATATCCACAACTCTTTCCACTGTTGCCACAGCCACTGGTTGTTTGCCC 599

  scaffold32|si     911888 CTGGTAACACCCAAGCCAACAGAGCTACCATCCCCATCCCCACTGCCCAC 911937
                            i                                                
  rnd-1_family-        600 CCGGTAACACCCAAGCCAACAGAGCTACCATCCCCATCCCCACTGCCCAC 649

  scaffold32|si     911938 AGACAAGAGATCATCCTTGTTGTCATCCGAAAAATCCTCCTCTTCCTCGT 911987
                                            i                                
  rnd-1_family-        650 AGACAAGAGATCATCCTCGTTGTCATCCGAAAAATCCTCCTCTTCCTCGT 699

  scaffold32|si     911988 TACTTTCAACACAAAGTACATCCTTTGCCATGCTCCCTAGCAAAACTTCC 912037
                                                                    i        
  rnd-1_family-        700 TACTTTCAACACAAAGTACATCCTTTGCCATGCTCCCTAGCGAAACTTCC 749

  scaffold32|si     912038 TCAAGGTGAGCAGCAGTAAAATTGTATTTAGATGCATTTGCCACAACGAA 912087
                                                                             
  rnd-1_family-        750 TCAAGGTGAGCAGCAGTAAAATTGTATTTAGATGCATTTGCCACAACGAA 799

  scaffold32|si     912088 GCAATGATTGCAAATATCTTCCCGCTTTGTGCTTACTTTGAGGTGGGGAT 912137
                              ??          i       ?   i                      
  rnd-1_family-        800 GCANNGATTGCAAATGTCTTCCCNCTTCGTGCTTACTTTGAGGTGGGGAT 849

  scaffold32|si     912138 AGTTGGCTTTCCAATGCCGCCAAAAGGA-TCGCCAACTCACGATGTTTGG 912186
                                                i      -                  ---
  rnd-1_family-        850 AGTTGGCTTTCCAATGCCGCCGAAAGGAGTCGCCAACTCACGATGTT--- 896

  scaffold32|si     912187 GGTTGCGGGTTGCTGGTTCAGGCCCATCTCCAACCCA-TTC-CCGGCGAT 912234
                            ?              i                    -   -        
  rnd-1_family-        897 GNTTGCGGGTTGCTGGCTCAGGCCCATCTCCAACCCACTTCTCCGGCGAT 946

  scaffold32|si     912235 ACCCACCCTTTGGCTTG--GTGATCATCTGCCAGCCCAACTCACGGCAGT 912282
                                            --                               
  rnd-1_family-        947 ACCCACCCTTTGGCTTGTCGTGATCATCTGCCAGCCCAACTCACGGCAGT 996

  scaffold32|si     912283 AATTGCGGTAGATTGCTCATTTTGTCATTACCATTGGCAGGTATATTG-T 912331
                              i            ? i   i                    ?    - 
  rnd-1_family-        997 AATCGCGGTAGATTGCNCGTTTCGTCATTACCATTGGCAGGTANATTGCT 1046

  scaffold32|si     912332 TGAGTCTTCTTTGTCACGAAGCTCAACCAAACCAGTAACCTCTTGCACTA 912381
                                    v                  ?              i    ? 
  rnd-1_family-       1047 TGAGTCTTCGTTGTCACGAAGCTCAACCNAACCAGTAACCTCTCGCACNA 1096

  scaffold32|si     912382 TTCTTGTTGCTACAGGCTCAC---CCAAGTCACATAGCTCATCCAAATGT 912428
                                     ?  ?       ---   ?   i             i    
  rnd-1_family-       1097 TTCTTGTTGCNACNGGCTCACCTTCCANGTCGCATAGCTCATCCAGATGT 1146

  scaffold32|si     912429 TTGTTGAGTGGACCAAGCAGTTCAAGGTAAGCCTTAGTGCTGTTGGGCTC 912478
                                                                i            
  rnd-1_family-       1147 TTGTTGAGTGGACCAAGCAGTTCAAGGTAAGCCTTAGCGCTGTTGGGCTC 1196

  scaffold32|si     912479 CTTCCCTTTA--GTCCATGAGG---TGAAACTATGGTTGTTGTCTGAGCA 912523
                                 i  v--          ---        i   i  i         
  rnd-1_family-       1197 CTTCCCCTTCATGTCCATGAGGCTTTGAAACTACGGTCGTCGTCTGAGCA 1246

  scaffold32|si     912524 ATCTTGGATATACGGCACCACTTCGTCATACCCAAGTCAAAC-AGCTGCA 912572
                                   ?       v                         -   i  i
  rnd-1_family-       1247 ATCTTGGANATACGGCTCCACTTCGTCATACCCAAGTCAAACAAGCCGCG 1296

  scaffold32|si     912573 TAATTGCAACTTTACA--AAATCCTGACTTGTTC--AAAGA-TGCGGGTG 912617
                              v      i     --              ? --     -        
  rnd-1_family-       1297 TAAGTGCAACCTTACAACAAATCCTGACTTGTNCGTAAAGATTGCGGGTG 1346

  scaffold32|si     912618 GCTTCAGCCG 912627
                                     
  rnd-1_family-       1347 GCTTCAGCCG 1356

Matrix = 20p41g.matrix
Kimura (with divCpGMod) = 2.01
Transitions / transversions = 6.29 (44/7)
Gap_init rate = 0.01 (18 / 1336), avg. gap size = 1.50 (27 / 18)

7980 2.40 0.87 0.00 scaffold32|size1035870 912107 913021 (109535) rnd-1_family-1238#Unknown 1 923 (0) m_b582s001i15 110139

  scaffold32|si     912107 TCCCGCTTTGTGCTTACTTTGAGGTGGGGATAGTTGGCTTTCCAATGCCG 912156
                                                                             
  rnd-1_family-          1 TCCCGCTTTGTGCTTACTTTGAGGTGGGGATAGTTGGCTTTCCAATGCCG 50

  scaffold32|si     912157 CCAAAAGGATCGCCAACTCACGATGTTTGGGGTTGCGGGTTGCTGGTTCA 912206
                             ii                                              
  rnd-1_family-         51 CCGGAAGGATCGCCAACTCACGATGTTTGGGGTTGCGGGTTGCTGGTTCA 100

  scaffold32|si     912207 GGCCCATCTCCAACCCATTCCCGGCGATACCCACCCTTTGGCTTGGTGAT 912256
                                                                             
  rnd-1_family-        101 GGCCCATCTCCAACCCATTCCCGGCGATACCCACCCTTTGGCTTGGTGAT 150

  scaffold32|si     912257 CATCTGCCAGCCCAACTCACGGCAGTAATTGCGGTAGATTGCTCATTTTG 912306
                                                        i            ? i     
  rnd-1_family-        151 CATCTGCCAGCCCAACTCACGGCAGTAATCGCGGTAGATTGCNCGTTTTG 200

  scaffold32|si     912307 TCATTACCATTGGCAGGTATATTGTTGAGTCTTCTTTGTCACGAAGCTCA 912356
                                              ?              v               
  rnd-1_family-        201 TCATTACCATTGGCAGGTANATTGTTGAGTCTTCGTTGTCACGAAGCTCA 250

  scaffold32|si     912357 ACCAAACCAGTAACCTCTTGCACTATTCTTGTTGCTACAGGCTCACCCAA 912406
                                             i    ?              ?          ?
  rnd-1_family-        251 ACCAAACCAGTAACCTCTCGCACNATTCTTGTTGCTACNGGCTCACCCAN 300

  scaffold32|si     912407 GTCACATAGCTCATCCAAATGTTTGTTGAGTGGACCAAGCAGTTCAAGGT 912456
                              i             i                                
  rnd-1_family-        301 GTCGCATAGCTCATCCAGATGTTTGTTGAGTGGACCAAGCAGTTCAAGGT 350

  scaffold32|si     912457 AAGCCTTAGTGCTGTTGGGCTCCTT-CCCTTTAGTCCATGAGGTGAAACT 912505
                                    i        ?      -     i                  
  rnd-1_family-        351 AAGCCTTAGCGCTGTTGGNCTCCTTCCCCTTCAGTCCATGAGGTGAAACT 400

  scaffold32|si     912506 ATGGTTGTTGTCTGAGCAATCTTGGATATACGGCACCACTTCGTCATACC 912555
                            i   i  i                 ?       ?               
  rnd-1_family-        401 ACGGTCGTCGTCTGAGCAATCTTGGANATACGGCNCCACTTCGTCATACC 450

  scaffold32|si     912556 CAAGTCAAACAGCTGCATAATTGCAACTTTACAAAATCCTGACTTGTTC- 912604
                                        i  i   ?                          ? -
  rnd-1_family-        451 CAAGTCAAACAGCCGCGTAANTGCAACTTTACAAAATCCTGACTTGTNCG 500

  scaffold32|si     912605 -AAAGA-TGCGGGTGGCTTCAGCC--GCAATTGGTTGCATCGAA-GGGAG 912649
                           -     -                 --                  -     
  rnd-1_family-        501 TAAAGATTGCGGGTGGCTTCAGCCGTGCAATTGGTTGCATCGAAGGGGAG 550

  scaffold32|si     912650 ATTAAACAGGAGGAGAGCGTTCTTGTGTGGGCGGTTTGCATGGGCAGAAC 912699
                                                                             
  rnd-1_family-        551 ATTAAACAGGAGGAGAGCGTTCTTGTGTGGGCGGTTTGCATGGGCAGAAC 600

  scaffold32|si     912700 GTACCCAGTCTACAAGAGTTTGGTCACAATTAGTGACACGCTTCATGGCA 912749
                                                                             
  rnd-1_family-        601 GTACCCAGTCTACAAGAGTTTGGTCACAATTAGTGACACGCTTCATGGCA 650

  scaffold32|si     912750 AATTGAAGAAGATAAGAAGCGATGGGATCTCGAATAGATTCATCGGCAAG 912799
                                                 i                           
  rnd-1_family-        651 AATTGAAGAAGATAAGAAGCGACGGGATCTCGAATAGATTCATCGGCAAG 700

  scaffold32|si     912800 ACAAAGAAGACACTGCTTCTTGCAACACTGCTTGGGAGATTCCGCGAGCT 912849
                                        i                                    
  rnd-1_family-        701 ACAAAGAAGACACCGCTTCTTGCAACACTGCTTGGGAGATTCCGCGAGCT 750

  scaffold32|si     912850 TGATGCAGAATGTCCCAAACTCTGTGAGTAGCTCCTCGTTGGTGATCTTG 912899
                           i                     i              i            
  rnd-1_family-        751 CGATGCAGAATGTCCCAAACTCCGTGAGTAGCTCCTCATTGGTGATCTTG 800

  scaffold32|si     912900 TTTTTTGAGGACCTCTGACGCTCATTGACGAGCTTGAA-GGGGATTTCGT 912948
                                                                 -           
  rnd-1_family-        801 TTTTTTGAGGACCTCTGACGCTCATTGACGAGCTTGAAGGGGGATTTCGT 850

  scaffold32|si     912949 TTTGGGGGTGAAGCAGAAGCTGCCATATTGTCCCCATTCACTCCTGTAGT 912998
                                                   i                         
  rnd-1_family-        851 TTTGGGGGTGAAGCAGAAGCTGCCGTATTGTCCCCATTCACTCCTGTAGT 900

  scaffold32|si     912999 GGTAATGAGGTTGTTCGTGGTCT 913021
                                i                 
  rnd-1_family-        901 GGTAACGAGGTTGTTCGTGGTCT 923

Matrix = 20p41g.matrix
Kimura (with divCpGMod) = 0.75
Transitions / transversions = 21.00 (21/1)
Gap_init rate = 0.01 (7 / 914), avg. gap size = 1.14 (8 / 7)

1229 1.29 1.05 18.40 scaffold32|size1035870 912948 913138 (109418) rnd-1_family-72#Unknown 1 163 (723) m_b582s001i16 110139

  scaffold32|si     912948 TTTTGGGGGTGAAGCAGAAGCTGCCATATTGTCCCCATTCACTCCTGTAG 912997
                                                                             
  rnd-1_family-          1 TTTTGGGGGTGAAGCAGAAGCTGCCATATTGTCCCCATTCACTCCTGTAG 50

  scaffold32|si     912998 TGGTAATGAGGTTGTTCGTGGTCTC--ATGGTTATGATGAACGGATCCGT 913045
                                                    --                       
  rnd-1_family-         51 TGGTAATGAGGTTGTTCGTGGTCTCATATGGTTATGATGAACGGATCCGT 100

  scaffold32|si     913046 CTCAATGGTGGTATGATGATGAACGATGATGATGGCTGGTTAGCGTACAA 913095
                               ------------------------------                
  rnd-1_family-        101 CTCA------------------------------GCTGGTTAGCGTACAA 120

  scaffold32|si     913096 GTGTGGATCCAAGCTTGAAACTAACACTACCTTTCATGGGATT 913138
                                                            i     i   
  rnd-1_family-        121 GTGTGGATCCAAGCTTGAAACTAACACTACCTTCCATGGAATT 163

Matrix = 20p41g.matrix
Kimura (with divCpGMod) = 1.26
Transitions / transversions = 1.00 (2/0)
Gap_init rate = 0.16 (31 / 190), avg. gap size = 1.03 (32 / 31)


1116 20.86 3.08 2.29 scaffold32|size1035870 913143 913402 (109154) genome_8_12120#DNA 189 450 (7) m_b582s001i17 110140

  scaffold32|si     913143 GGCTGGTTTACGGTCTCCTTACAGTACAAT--TATAAGTATAGTACTAAA 913190
                               vv   v   v  v    ii      i--  v     iii   v   
  genome_8_1212        189 GGCTTTTTTTCGGGCTACTTATGGTACAACAATAGAAGTACGATACAAAA 238

  scaffold32|si     913191 AAAGA-GTTGCACAAAGTTGGCAGGATGAGAGAATGCATGGGGTTTGTTT 913239
                                -    viv v i     iivii       v i    ---    i 
  genome_8_1212        239 AAAGACGTTGAGAATAATTGGCGACGCGAGAGAAAGTATGG---TTGTCT 285

  scaffold32|si     913240 CTGCCAAC--AC-AAACATTCAAGATT--GAATGCTACAGCCTATTTAGA 913284
                           i -i    --  -       -- i i --     i               
  genome_8_1212        286 TT-TCAACGGACGAAACATT--AAACTAAGAATGTTACAGCCTATTTAGA 332

  scaffold32|si     913285 TGTAAGACAACGATTCGTTCAATGTCCATGTCTCAAAAAACACTTGTTGG 913334
                           vii        ii    i ii       ii   i     v i v      
  genome_8_1212        333 GACAAGACAACAGTTCGCTTGATGTCCACATCTTAAAAATCGCATGTTGG 382

  scaffold32|si     913335 CTTGCCAACGGCCATTTTTCGGCTTTTTTTCTTCCCGCCATTTCTAGGGG 913384
                             i                  v iv        vi               
  genome_8_1212        383 CTCGCCAACGGCCATTTTTCGTCCGTTTTTCTTATCGCCATTTCTAGGGG 432

  scaffold32|si     913385 TATGGGTTTTTATAGCCC 913402
                            vi               
  genome_8_1212        433 TCCGGGTTTTTATAGCCC 450

Matrix = 20p41g.matrix
Kimura (with divCpGMod) = 20.83
Transitions / transversions = 1.79 (34/19)
Gap_init rate = 0.04 (11 / 259), avg. gap size = 1.27 (14 / 11)


2431 10.53 5.06 1.78 scaffold32|size1035870 913393 913827 (108729) rnd-1_family-574#Unknown 682 1130 (0) m_b582s001i18 110141

  scaffold32|si     913393 TTTATAGCCCTGAAATGAATTGTGCGACTTATTCTATTCACA-TTTTTGA 913441
                               -   ii  vi  i  v                   -  -       
  rnd-1_family-        682 TTTA-AGCTTTGTGATAAAATGTGCGACTTATTCTATTC-CATTTTTTGA 729

  scaffold32|si     913442 ATTTAATATCACATCTATCTAAAATGTTGGAAGCTGCATTTTTGCACTCG 913491
                            ?          i                 v                v i
  rnd-1_family-        730 ANTTAATATCACGTCTATCTAAAATGTTGGCAGCTGCATTTTTGCACACA 779

  scaffold32|si     913492 CCTGACTTTCTGTTCATAGCCTTTTTAGAGTGAGCATTATATTGACTTTA 913541
                             i       vv      v           i      i v         i
  rnd-1_family-        780 CCCGACTTTCATTTCATATCCTTTTTAGAGCGAGCATCAGATTGACTTTG 829

  scaffold32|si     913542 ACACTGTGT-CCACTAAAGATTCAACAACATATATACAGCCATTTTCAAC 913590
                           v      v -   --                    i   i v        
  rnd-1_family-        830 CCACTGTCTACCA--AAAGATTCAACAACATATATGCAGTCCTTTTCAAC 877

  scaffold32|si     913591 AAAAATATACATTTTCAATCAAGTTAACATCATTCCCTCAATGCTATTGA 913640
                                    v       ii        i       ?i      --     
  rnd-1_family-        878 AAAAATATAAATTTTCAGCCAAGTTAATATCATTCNTTCAATG--ATTGA 925

  scaffold32|si     913641 ACTT--TTT--------------TAATACTTATCAGCTAACAATAAATTT 913674
                               --   --------------     i                   i 
  rnd-1_family-        926 ACTTCATTTTCAAGAGATAGGGCTAATATTTATCAGCTAACAATAAATCT 975

  scaffold32|si     913675 CTCAGTCAACCTCATGTTCAGAGCAAAAAAAAACAACATCACTTGTCTGA 913724
                            i                    i ii     i--                
  rnd-1_family-        976 CCCAGTCAACCTCATGTTCAGAACGGAAAAAG--AACATCACTTGTCTGA 1023

  scaffold32|si     913725 ACAACATTATCATCTCATGAAAACAGGATTATCGATCAATATA-A-GTAT 913772
                             v    vv    i              v?   v         - -   v
  rnd-1_family-       1024 ACTACATATTCATTTCATGAAAACAGGAGNATCTATCAATATATATGTAA 1073

  scaffold32|si     913773 TTTCTCACATAAAAATATTGTTCCATCAAGAC--TTTTTCTGACATCCCT 913820
                              v        ?             v     --    ?     v     
  rnd-1_family-       1074 TTTGTCACATAANAATATTGTTCCATGAAGACTATTTTNCTGACTTCCCT 1123

  scaffold32|si     913821 CAACCTC 913827
                                  
  rnd-1_family-       1124 CAACCTC 1130

Matrix = 20p41g.matrix
Kimura (with divCpGMod) = 10.54
Transitions / transversions = 1.14 (24/21)
Gap_init rate = 0.03 (15 / 434), avg. gap size = 2.00 (30 / 15)


267 8.11 0.00 0.00 scaffold32|size1035870 919152 919188 (103368) C rnd-5_family-2086#Unknown (422) 623 587 m_b582s001i20 110142

  scaffold32|si     919152 TAAAATTACAAGCAGCCGCTGCAAGATTTTTTAGCAG 919188
                             v?     v      i                    
C rnd-5_family-        623 TACNATTACTAGCAGCTGCTGCAAGATTTTTTAGCAG 587

Matrix = 20p41g.matrix
Kimura (with divCpGMod) = 8.83
Transitions / transversions = 0.50 (1/2)
Gap_init rate = 0.00 (0 / 36), avg. gap size = 0.0 (0 / 0)


358 8.51 0.00 0.00 scaffold32|size1035870 919156 919202 (103354) C rnd-1_family-80#Unknown (0) 1553 1507 m_b582s001i21 110143

  scaffold32|si     919156 ATTACAAGCAGCCGCTGCAAGATTTTTTAGCAGTGGATGCTAGTTTT 919202
                                v                      i          i  v    
C rnd-1_family-       1553 ATTACCAGCAGCCGCTGCAAGATTTTTTGGCAGTGGATGTTATTTTT 1507

Matrix = 20p41g.matrix
Kimura (with divCpGMod) = 9.05
Transitions / transversions = 1.00 (2/2)
Gap_init rate = 0.00 (0 / 46), avg. gap size = 0.0 (0 / 0)


258 10.27 0.00 8.16 scaffold32|size1035870 919146 919198 (103358) rnd-1_family-81#Unknown 115 163 (33) m_b582s001i19 110144

  scaffold32|si     919146 AAATAATAAAATTACAAGCAGCCGCTGCAAGATTTTTTAGCAGTGGATGC 919195
                                 - v      v                      - i  i i--  
  rnd-1_family-        115 AAATAA-ATAATTACCAGCAGCCGCTGCAAGATTTTTT-GTAGCGA--GC 160

  scaffold32|si     919196 TAG 919198
                              
  rnd-1_family-        161 TAG 163

Matrix = 20p41g.matrix
Kimura (with divCpGMod) = 8.89
Transitions / transversions = 1.50 (3/2)
Gap_init rate = 0.08 (4 / 52), avg. gap size = 1.00 (4 / 4)

321 11.32 0.00 1.89 scaffold32|size1035870 919156 919209 (103347) rnd-1_family-113#Unknown 1 53 (511) m_b582s001i22 110144

  scaffold32|si     919156 ATTACAAGCAGCCGCTGCAAGATTTTTTAGCAGTGGATGCTAGTTTTCAA 919205
                                ?                           ?i v  - i  v vi  
  rnd-1_family-          1 ATTACNAGCAGCCGCTGCAAGATTTTTTAGCAGNAGCTG-TGGTGTGTAA 49

  scaffold32|si     919206 TTGA 919209
                               
  rnd-1_family-         50 TTGA 53

Matrix = 20p41g.matrix
Kimura (with divCpGMod) = 12.84
Transitions / transversions = 1.00 (3/3)
Gap_init rate = 0.02 (1 / 53), avg. gap size = 1.00 (1 / 1)

2313 9.99 4.38 1.33 scaffold32|size1035870 919162 919526 (103030) rnd-1_family-75#Unknown 3 378 (1017) m_b582s001i23 110144

  scaffold32|si     919162 AGCAGCCGCTGCAAGATTTTTTAGCAGTGGATGCTAGTTTTCAATTGAGG 919211
                                                       i          v  ii      
  rnd-1_family-          3 AGCAGCCGCTGCAAGATTTTTTAGCAGTAGATGCTAGTTATCGGTTGAGG 52

  scaffold32|si     919212 CGGCTGCTGTCTAGGTAGGTTGAGGTCATTTGTGAAGGTCACGAACGAAA 919261
                               i  v        ----                              
  rnd-1_family-         53 CGGCCGCGGTCTAGGT----TGAGGTCATTTGTGAAGGTCACGAACGAAA 98

  scaffold32|si     919262 CATGCTTTAGGTCGGAGTAGTACATAAGCGATTGTATTAACATTTTAATG 919311
                             ?                    v               v    i    v
  rnd-1_family-         99 CANGCTTTAGGTCGGAGTAGTACTTAAGCGATTGTATTATCATTCTAATT 148

  scaffold32|si     919312 AAGTAAGGTGGTCACAGTGATGTAAAT-GTAAAAGTTTT----------- 919349
                                                  vi  -  i     ?  -----------
  rnd-1_family-        149 AAGTAAGGTGGTCACAGTGATGTCGATCGTGAAAGTNTTCACGATTATGA 198

  scaffold32|si     919350 ----ATTATTCGTGAATAAATTATGCATGTTCTGTTACGAAAAAAATTGT 919395
                           ----i                                    vi  v    
  rnd-1_family-        199 AAGTGTTATTCGTGAATAAATTATGCATGTTCTGTTACGAATGAATTTGT 248

  scaffold32|si     919396 ATCGTTGGTGGAGTAGTACCGTATATCTATGTTGTCAGATGCCGTGCAGT 919445
                            i      i           ? ?    i i   v     v          
  rnd-1_family-        249 ACCGTTGGCGGAGTAGTACCNTNTATCCACGTTTTCAGAGGCCGTGCAGT 298

  scaffold32|si     919446 TTTGAATGATGCAAACTTGAAGTTATTTATATTTTTGGGCAATAGAATAC 919495
                                   ?     v v    vv        i v ?              
  rnd-1_family-        299 TTTGAATGNTGCAATCGTGAATGTATTTATACTGTNGGGCAATAGAATAC 348

  scaffold32|si     919496 TAATGTATGCTCAAAAAAGAAGTAAGCTTAG 919526
                             v  ii    -?  iv           ii 
  rnd-1_family-        349 TATTGCGTGCT-NAAGTAGAAGTAAGCTCGG 378

Matrix = 20p41g.matrix
Kimura (with divCpGMod) = 8.87
Transitions / transversions = 1.12 (19/17)
Gap_init rate = 0.02 (8 / 364), avg. gap size = 2.62 (21 / 8)

5333 10.16 6.18 0.87 scaffold32|size1035870 919522 920395 (102161) rnd-1_family-75#Unknown 476 1395 (0) m_b582s001i24 110144

  scaffold32|si     919522 CTTAGGCCGTGCAGTTTGTCATATGCA---ATCGTGAATGCTGTTTCCTG 919568
                            ?               - i    -  --- v         ??   -i i
  rnd-1_family-        476 CNTAGGCCGTGCAGTTT-TTATAT-CATTGAACGTGAATGCNNTTT-TTA 522

  scaffold32|si     919569 CTTGGGCAATAGAGTAGTCTTGTGAGCCTAAGTAGAATCATGATATGACG 919618
                                                      i         ii  vi i     
  rnd-1_family-        523 CTTGGGCAATAGAGTAGTCTTGTGAGCTTAAGTAGAACTATCGTGTGACG 572

  scaffold32|si     919619 TGTTTTATTTCTGAAACATTGTGTCAGCTTGTTTGCCATCGTACATGTAA 919668
                                              i      v v       i          i  
  rnd-1_family-        573 TGTTTTATTTCTGAAACATCGTGTCATCGTGTTTGCTATCGTACATGCAA 622

  scaffold32|si     919669 ACCCTCTTGAAGTTTTTAACTTTTTTTGTGTGCAGAACGATAAC-CACAC 919717
                            vi             i   --      i         i i   -    v
  rnd-1_family-        623 AGTCTCTTGAAGTTTTCAAC--TTTTTGCGTGCAGAACAACAACACACAG 670

  scaffold32|si     919718 CTGTCAAAT--TTCTGATTGGTGAGTGTGCTTTACATTGCTGCGGCGTTG 919765
                                ?   --i    ?        i        ii ?    i     i 
  rnd-1_family-        671 CTGTCNAATCACTCTGNTTGGTGAGCGTGCTTTATGTNGCTGTGGCGTCG 720

  scaffold32|si     919766 TTTTATTGCCATCATTTCAGTGGTACATC--GTCGTTGTGGTGC---GTC 919810
                            ? ?         i      i     i  --  v i     i  ---i  
  rnd-1_family-        721 TNTNATTGCCATCGTTTCAGCGGTACGTCTTGTGGCTGTGGCGCCAGATC 770

  scaffold32|si     919811 TGTTATTGTTGTGGGCGTCTCTTGTTGTACTA-----TTTTTGGCTGTTG 919855
                              ii                       i   -----v v          
  rnd-1_family-        771 TGTCGTTGTTGTGGGCGTCTCTTGTTGTGCTAGGATTGTGTTGGCTGTTG 820

  scaffold32|si     919856 TCC-G-----------TGGTGTCGTTGTGGCAGTGGCTCGTTTCTGCCCA 919893
                              - -----------   i           ?    i    i  i    i
  rnd-1_family-        821 TCCTGGCGGTGNGTCTTGGCGTCGTTGTGGCNGTGGTTCGTCTCCGCCCG 870

  scaffold32|si     919894 GTGTGTTAGCTGCCACTACAATTCGTTGTGGTGGTTGCGTCCTCTGCCGG 919943
                                       i    v                                
  rnd-1_family-        871 GTGTGTTAGCTGTCACTTCAATTCGTTGTGGTGGTTGCGTCCTCTGCCGG 920

  scaffold32|si     919944 TCTTGAACAACAGCTGTGGTGTGCAGCCGTAATGATTGTCGCGTTGTATT 919993
                                     ii           i               i          
  rnd-1_family-        921 TCTTGAACAATGGCTGTGGTGTGTAGCCGTAATGATTGTTGCGTTGTATT 970

  scaffold32|si     919994 CTGGTTTCAAGTTCTGCCATTTTTGAAGGGCGGTGTTATAACTCTCATTA 920043
                             i           v                     v             
  rnd-1_family-        971 CTAGTTTCAAGTTCAGCCATTTTTGAAGGGCGGTGTGATAACTCTCATTA 1020

  scaffold32|si     920044 TGACTTCCGCCGTGTCATCA-----------ACCACACAGAAACCATTGC 920082
                              i        i   i   -----------                   
  rnd-1_family-       1021 TGATTTCCGCCGCGTCGTCAGAATTCGGCCTACCACACAGAAACCATTGC 1070

  scaffold32|si     920083 ACTACTGTTGAGCCATTGACAGACAATAGAGAGGTAAGC-TTTTGCAATC 920131
                                      i             ?             -          
  rnd-1_family-       1071 ACTACTGTTGAACCATTGACAGACANTAGAGAGGTAAGCTTTTTGCAATC 1120

  scaffold32|si     920132 ATGCGCGTTGAGGGTGAATTTTTGAAGCAATATACCCATGTGAAGAATTC 920181
                              i     i i             ?         i     i        
  rnd-1_family-       1121 ATGTGCGTTAAAGGTGAATTTTTGANGCAATATACTCATGTAAAGAATTC 1170

  scaffold32|si     920182 TCATTTGTTGTATTCTTTCTAATAGTTGAAGGGCAAGGTGAGCAGA---A 920228
                                                   i                     --- 
  rnd-1_family-       1171 TCATTTGTTGTATTCTTTCTAATAATTGAAGGGCAAGGTGAGCAGAAGGA 1220

  scaffold32|si     920229 GAATACTTGTTTCGCCCCCTGGCTTCTACCCGT-----TGTGAGGAGACA 920273
                                         i v           v    -----            
  rnd-1_family-       1221 GAATACTTGTTTCGTCGCCTGGCTTCTAACCGTATATGTGTGAGGAGACA 1270

  scaffold32|si     920274 CAACAATTGTCATTTTTGG-TTGTAGTGTTTG---TTGATGTGGTGT-AG 920318
                            v     vi   i v    -  i iv i i  ---   i-   i   -  
  rnd-1_family-       1271 CTACAATAATCACTGTTGGTTTATGTTATCTGCATTTGG-GTGATGTGAG 1319

  scaffold32|si     920319 TTTTGCAGTGGTTCTACTTCTT-ATGGTATTGCGTGGTTGTGGATGTTTT 920367
                           vv   --     i i       -      v     v       ?    ? 
  rnd-1_family-       1320 GATTG--GTGGTCCCACTTCTTAATGGTAGTGCGTTGTTGTGGNTGTTNT 1367

  scaffold32|si     920368 TGATACTCGTGTGTCGGGGCCAACAATT 920395
                           v vi                        
  rnd-1_family-       1368 GGCCACTCGTGTGTCGGGGCCAACAATT 1395

Matrix = 20p41g.matrix
Kimura (with divCpGMod) = 9.36
Transitions / transversions = 2.67 (64/24)
Gap_init rate = 0.03 (24 / 873), avg. gap size = 2.58 (62 / 24)


4264 10.03 2.57 5.14 scaffold32|size1035870 920270 921047 (101509) C rnd-5_family-1001#Unknown (92) 1075 317 m_b582s001i26 110145

  scaffold32|si     920270 GACACAACAATTGTCATTTTTGGTT---GTAGTGTTTGTTGATGTGGTGT 920316
                            i   vi    vi   ? ?      ---  v  v vi   viv   ?   
C rnd-5_family-       1075 GGCACTGCAATGATCANTNTTGGTTTATGTTGTCTGCGTTTGGGTGNTGT 1026

  scaffold32|si     920317 -AGTTTTGCAGTGGTTCTACTTCTTA-TGGTATTGCGTGGTTGTGGATGT 920364
                           -  vv   --   ? i i      ? -   - v     v           
```
