## Supplementary material for "Improved Reference Genome for *Cyclotella Cryptica* CCMP332, a Model for Cell Wall Morphogenesis, Salinity Adaptation, and Lipid Production in Diatoms (Bacillariophyta)": cryptica_pilon5.fasta.align (part 406 of 753)

```
C rnd-5_family-       1025 GAGGATTG--GTGNTCCCACTTCTNAATGG-AGTGCGTTGTTGTGGATGT 979

  scaffold32|si     920365 TTTTGATACTCGTGTGTCGGGGCCAACAATTTTTGGGATTGTGTGGTGTA 920414
                              v vi  i                         v              
C rnd-5_family-        978 TTTGGCCACCCGTGTGTCGGGGCCAACAATTTTTGTGATTGTGTGGTGTA 929

  scaffold32|si     920415 GGTTGGGTGTGGCAGTGAGGTGGTGTCAATTTGGAGTGAGGATCGTTTGG 920464
                                        i   --    v    v                     
C rnd-5_family-        928 GGTTGGGTGTGGCGGTG--GTGGAGTCATTTTGGAGTGAGGATCGTTTGG 881

  scaffold32|si     920465 AATTGTTGTTATGGTGCTCGCTTCTCTGACACTACAATAATCACTGTTGG 920514
                                    v                                        
C rnd-5_family-        880 AATTGTTGTGATGGTGCTCGCTTCTCTGACACTACAATAATCACTGTTGG 831

  scaffold32|si     920515 TTTATGTTATCTGCATTTGGGTGATGTGAGGCTTGGTGGTCCCACTTCTT 920564
                                                          v                  
C rnd-5_family-        830 TTTATGTTATCTGCATTTGGGTGATGTGAGGATTGGTGGTCCCACTTCTT 781

  scaffold32|si     920565 AATGAAGTGCCTTGTTGTGGATGTTTTTGCCAGTCGTTTGTCGGGGCGAT 920614
                                     v                v    v              v v
C rnd-5_family-        780 AATGAAGTGCGTTGTTGTGGATGTTTTGGCCACTCGTTTGTCGGGGCCAA 731

  scaffold32|si     920615 CAATTTCGTCAGTGTGTGGTGTAGGTTGTTTGTGGCAGTGGTGGAGTCAA 920664
                               ------------------------   ----------        v
C rnd-5_family-        730 CAAT------------------------TTT----------TGGAGTCAT 715

  scaffold32|si     920665 TTTGGAGTGAGGATCATTTGGAACTGTTGTGATGGTGCTCGCTTCTCTGA 920714
                                          i       i                          
C rnd-5_family-        714 TTTGGAGTGAGGATCGTTTGGAATTGTTGTGATGGTGCTCGCTTCTCTGA 665

  scaffold32|si     920715 CACTACAATAATCACTGTTGGTTTATGTTAACTGCATTTGGGTGATGGGA 920764
                                                         v                v  
C rnd-5_family-        664 CACTACAATAATCACTGTTGGTTTATGTTATCTGCATTTGGGTGATGTGA 615

  scaffold32|si     920765 GGATTGGTGGTCCCACTTTTTAATGAAGTGCTTCCTTGTGGATGTTTTTG 920814
                                                          v iv             v 
C rnd-5_family-        614 GGATTGGTGGTCCCACTTTTTAATGAAGTGCGTTGTTGTGGATGTTTTGG 565

  scaffold32|si     920815 CCAGTTGTTTTTCAAGGTCAACAATTTTGGTCAATGTGTGGGGTAGGTTG 920864
                              v i    v  ii  i          v  v v       v        
C rnd-5_family-        564 CCACTCGTTTGTCGGGGCCAACAATTTTTGTGATTGTGTGGTGTAGGTTG 515

  scaffold32|si     920865 TTTGTGGCGGT--GGTGGAGTCAATTTGGAGTGAGGATCATTTGGAACTG 920912
                           vv         --     ?                    i       i  
C rnd-5_family-        514 GGTGTGGCGGTGAGGTGGNGTCAATTTGGAGTGAGGATCGTTTGGAATTG 465

  scaffold32|si     920913 TTGTGATGGTGCTCGCTTCTCTGACACTGCAATAATCACTTTTGGTTTAT 920962
                               ?                       i           v         
C rnd-5_family-        464 TTGTNATGGTGCTCGCTTCTCTGACACTACAATAATCACTGTTGGTTTAT 415

  scaffold32|si     920963 GCTAACTGCATTTGGGTGATGGGAGGATTGTTTGCCCAATTT-------- 921004
                            i  v                v        v v i  v i  --------
C rnd-5_family-        414 GTTATCTGCATTTGGGTGATGTGAGGATTGGTGGTCCCACTTCTTAATGA 365

  scaffold32|si     921005 -----ATTGTTGTGGTTGTTGTGGCCACTTGTGTGTCGAGTCCAAGAA 921047
                           -----i         v    v v      i        i v    v  
C rnd-5_family-        364 AGTGCGTTGTTGTGGATGTTTTTGCCACTCGTGTGTCGGGGCCAACAA 317

Matrix = 20p41g.matrix
Kimura (with divCpGMod) = 9.73
Transitions / transversions = 0.54 (26/48)
Gap_init rate = 0.06 (45 / 777), avg. gap size = 1.31 (59 / 45)

4361 8.34 0.90 0.45 scaffold32|size1035870 920270 920932 (101624) C rnd-5_family-1001#Unknown (501) 666 1 m_b582s001i25 110145

  scaffold32|si     920270 GACACAACAATTGTCATTTTTGGTT-GTAGTGTTTG---TTGATGTGGTG 920315
                                v     vi   i v      -i iv i i  ---   i-   i  
C rnd-5_family-        666 GACACTACAATAATCACTGTTGGTTTATGTTATCTGCATTTGG-GTGATG 618

  scaffold32|si     920316 T-AGTTTTGCAGTGGTTCTACTTCTTATGGTATTGCGTGGTTGTGGATGT 920364
                            -  vv   --     i i    i   vv v v     v           
C rnd-5_family-        617 TGAGGATTG--GTGGTCCCACTTTTTAATGAAGTGCGTTGTTGTGGATGT 570

  scaffold32|si     920365 TTTTGATACTCGTGTGTCGGGGCCAACAATTTTTGGGATTGTGTGGTGTA 920414
                              v vi      v                     v              
C rnd-5_family-        569 TTTGGCCACTCGTTTGTCGGGGCCAACAATTTTTGTGATTGTGTGGTGTA 520

  scaffold32|si     920415 GGTTGGGTGTGGCAGTGAGGTGGTGTCAATTTGGAGTGAGGATCGTTTGG 920464
                                        i         ?                          
C rnd-5_family-        519 GGTTGGGTGTGGCGGTGAGGTGGNGTCAATTTGGAGTGAGGATCGTTTGG 470

  scaffold32|si     920465 AATTGTTGTTATGGTGCTCGCTTCTCTGACACTACAATAATCACTGTTGG 920514
                                    ?                                        
C rnd-5_family-        469 AATTGTTGTNATGGTGCTCGCTTCTCTGACACTACAATAATCACTGTTGG 420

  scaffold32|si     920515 TTTATGTTATCTGCATTTGGGTGATGTGAGGCTTGGTGGTCCCACTTCTT 920564
                                                          v                  
C rnd-5_family-        419 TTTATGTTATCTGCATTTGGGTGATGTGAGGATTGGTGGTCCCACTTCTT 370

  scaffold32|si     920565 AATGAAGTGCCTTGTTGTGGATGTTTTTGCCAGTCGTTTGTCGGGGCGAT 920614
                                     v                     v    v         v v
C rnd-5_family-        369 AATGAAGTGCGTTGTTGTGGATGTTTTTGCCACTCGTGTGTCGGGGCCAA 320

  scaffold32|si     920615 CAATTTCG-TCAGTGTGTGGTGTAGGTTGTTTGTGGCAGTGGTGGAGTCA 920663
                                   - v v                vv      i            
C rnd-5_family-        319 CAATTTCGGTGATTGTGTGGTGTAGGTTGGGTGTGGCGGTGGTGGAGTCA 270

  scaffold32|si     920664 ATTTGGAGTGAGGATCATTTGGAACTGTTGTGATGGTGCTCGCTTCTCTG 920713
                                           i       i                         
C rnd-5_family-        269 ATTTGGAGTGAGGATCGTTTGGAATTGTTGTGATGGTGCTCGCTTCTCTG 220

  scaffold32|si     920714 ACACTACAATAATCACTGTTGGTTTATGTTAACTGCATTTGGGTGATGGG 920763
                                i                         ?                ? 
C rnd-5_family-        219 ACACTGCAATAATCACTGTTGGTTTATGTTANCTGCATTTGGGTGATGNG 170

  scaffold32|si     920764 AGGATTGGTGGTCCCACTTTTTAATGAAGTGCTTCCTTGTGGATGTTTTT 920813
                                           ?  i            v iv              
C rnd-5_family-        169 AGGATTGGTGGTCCCANTTCTTAATGAAGTGCGTTGTTGTGGATGTTTTT 120

  scaffold32|si     920814 GCCAGTTGTTTTTCAAGGTCAACAATTTTGGTCAATGTGTGGGGTAGGTT 920863
                               v i    v  ii  i               v               
C rnd-5_family-        119 GCCACTCGTTTGTCGGGGCCAACAATTTTGGTCATTGTGTGGGGTAGGTT 70

  scaffold32|si     920864 GTTTGTGGCGGTGGTGGAGTCAATTTGGAGTGAGGATCATTTGGAACTGT 920913
                             v                                   i           
C rnd-5_family-         69 GTGTGTGGCGGTGGTGGAGTCAATTTGGAGTGAGGATCGTTTGGAACTGT 20

  scaffold32|si     920914 TGTGATGGTGCTCGCTTCT 920932
                                              
C rnd-5_family-         19 TGTGATGGTGCTCGCTTCT 1

Matrix = 20p41g.matrix
Kimura (with divCpGMod) = 7.98
Transitions / transversions = 0.77 (24/31)
Gap_init rate = 0.01 (7 / 662), avg. gap size = 1.29 (9 / 7)


2449 7.14 0.00 0.62 scaffold32|size1035870 921045 921368 (101188) rnd-1_family-390#Unknown 1 322 (2970) m_b582s001i27 110146

  scaffold32|si     921045 GAAAAGTTTTTTTGCCACTACTTGTGATTTGTGATTTCTAACATTGTTGG 921094
                                          v                 v           i    
  rnd-1_family-          1 GAAAAGTTTTTTTGCGACTACTTGTGATTTGTGCTTTCTAACATTATTGG 50

  scaffold32|si     921095 AATTTTTGTCCATTATTCAAAAGTGCAGCATAATGAATGAAGGGTCTGAG 921144
                           --     v                             i        v   
  rnd-1_family-         51 --TTTTTTTCCATTATTCAAAAGTGCAGCATAATGAACGAAGGGTCAGAG 98

  scaffold32|si     921145 ACTGTTGGTGTTAATGTAGGTAACGAAGGTCAGAATGAGTCTTCCAATGC 921194
                                  v         v                            v   
  rnd-1_family-         99 ACTGTTGCTGTTAATGTCGGTAACGAAGGTCAGAATGAGTCTTCCATTGC 148

  scaffold32|si     921195 TGCAGTAGTGCAGGAATCCAATGTAAGTAATCTGCATTGTAGAGTGTTTT 921244
                             v   i                                  i        
  rnd-1_family-        149 TGAAGTGGTGCAGGAATCCAATGTAAGTAATCTGCATTGTAAAGTGTTTT 198

  scaffold32|si     921245 TGAGAACAGCTATCTGCATGTCACTTACTCTAACTTTCATACAGTTACCT 921294
                             v                          i v                  
  rnd-1_family-        199 TGTGAACAGCTATCTGCATGTCACTTACTTTTACTTTCATACAGTTACCT 248

  scaffold32|si     921295 ACTATTCAAGAGGAAAACAATATCAGAGATGCTCCTACTGATGAGGAGAT 921344
                                        v    i  i i  ?        v            v 
  rnd-1_family-        249 ACTATTCAAGAGGCAAACGATGTTAGNGATGCTCCGACTGATGAGGAGTT 298

  scaffold32|si     921345 GATTGTGAGTTTCAGTGCATTTAA 921368
                                       i      v    
  rnd-1_family-        299 GATTGTGAGTTTTAGTGCAGTTAA 322

Matrix = 20p41g.matrix
Kimura (with divCpGMod) = 6.91
Transitions / transversions = 0.64 (9/14)
Gap_init rate = 0.01 (2 / 323), avg. gap size = 1.00 (2 / 2)


15049 7.53 1.23 0.29 scaffold32|size1035870 921379 923414 (99142) rnd-1_family-390#Unknown 1238 3292 (0) m_b582s001i28 110146

  scaffold32|si     921379 CAAATTCTCTGAAACAATTGTTCAGAAGTTATTTCCTGCTGATGATACTC 921428
                            i                          v i                ?  
  rnd-1_family-       1238 CGAATTCTCTGAAACAATTGTTCAGAAGGTGTTTCCTGCTGATGATANTC 1287

  scaffold32|si     921429 CAAAACTTCAAAAGACAGAGATTGCATCTGGTGTATATGGGAAAGACCTC 921478
                                           v     ?   ? ?  ?   v ? v          
  rnd-1_family-       1288 CAAAACTTCAAAAGACTGAGATNGCANCNGGNGTAAANGTGAAAGACCTC 1337

  scaffold32|si     921479 ATTCTCAATTTTACTAAAGACAAACGTTCGAATGTGGGAAATGAATTTTC 921528
                             v  ?      v ii i  ?  i          i               
  rnd-1_family-       1338 ATGCTNAATTTTTCCGAGGANAAGCGTTCGAATGCGGGAAATGAATTTTC 1387

  scaffold32|si     921529 AGATTCCTTGTTTTGGTTTATCACTCTATGTTGTTCTGGGAAGGCAAAAG 921578
                               v i     i     ?i     v                        
  rnd-1_family-       1388 AGATGCTTTGTTCTGGTTNGTCACTGTATGTTGTTCTGGGAAGGCAAAAG 1437

  scaffold32|si     921579 ACAATATATTTTCTGATATGAAGGCTCACTTAACGTCATGTGTGCAGAAC 921628
                                  ?     i  v                       i         
  rnd-1_family-       1438 ACAATATNTTTTCCGAGATGAAGGCTCACTTAACGTCATGCGTGCAGAAC 1487

  scaffold32|si     921629 AATGATCCAGCTGGTTACAGGAAATCAAT-TGTTAATGCGATATCGGAAG 921677
                                                ? ?   i -          i   ?     
  rnd-1_family-       1488 AATGATCCAGCTGGTTACAGGNANTCAGTCTGTTAATGCGGTATNGGAAG 1537

  scaffold32|si     921678 CTGTGGTTTTCTTGGCTGAGTCTAAATGCCTCCATCTTGAGAATGACATC 921727
                                     -     v   -       i    ?         i   i? 
  rnd-1_family-       1538 CTGTGGTTTT-TTGGCAGAG-CTAAATGTCTCCNTCTTGAGAACGACGNC 1585

  scaffold32|si     921728 AATGGCAAACTTCTTGGTGCGTCTGAAACTATTGCTGATTTTGTTGAAGA 921777
                           i                        v     i                  
  rnd-1_family-       1586 GATGGCAAACTTCTTGGTGCGTCTGCAACTACTGCTGATTTTGTTGAAGA 1635

  scaffold32|si     921778 AATGAAGAAGTATCTGAAAGCTGGGCAGCAGAGGCACAGAGATGTTTCGC 921827
                                        v                      i             
  rnd-1_family-       1636 AATGAAGAAGTATGTGAAAGCTGGGCAGCAGAGGCATAGAGATGTTTCGC 1685

  scaffold32|si     921828 CAATTTCTGGTAAATATTCCTATGACTATTTTAATGAAAATTTTCTCATA 921877
                                            v   ?     i           v          
  rnd-1_family-       1686 CAATTTCTGGTAAATATACCTNTGACTGTTTTAATGAAATTTTTCTCATA 1735

  scaffold32|si     921878 ATTAACTGATCCATTGTTTTTTGTCAGCAGAGCCAAAGGCGAAGAGGAAA 921927
                                       v vi                                  
  rnd-1_family-       1736 ATTAACTGATCCTTAATTTTTTGTCAGCAGAGCCAAAGGCGAAGAGGAAA 1785

  scaffold32|si     921928 TCTGATCAAGAGACTTCTGGGGGGAATATGCCTAAGAAAGCAAAACAGAG 921977
                                   i   i       v  -    i v v     i? i        
  rnd-1_family-       1786 TCTGATCAGGAGGCTTCTGGCGG-AATACGGCGAAGAAGNCGAAACAGAG 1834

  scaffold32|si     921978 CTATCACCAGTCAAGTAAGTCCAAAAAGCAATCTTGACCAGGAATGAATT 922027
                                 v                        v                ?i
  rnd-1_family-       1835 CTATCAGCAGTCAAGTAAGTCCAAAAAGCAAACTTGACCAGGAATGAANC 1884

  scaffold32|si     922028 GAAAGCCCTCACCATCTGATATGTTGAAAAGGTGTCTTTGCTTTGTCTAA 922077
                                        i           v       ?       ?i    ?  
  rnd-1_family-       1885 GAAAGCCCTCACCGTCTGATATGTTTAAAAGGTNTCTTTGCNCTGTCNAA 1934

  scaffold32|si     922078 GAAGTGTTGTGAAGATAAAGGACTTGAGCTTGATGGTGAGAGGGACCATT 922127
                                       ?    i          ?               ?     
  rnd-1_family-       1935 GAAGTGTTGTGANGATAGAGGACTTGAGNTTGATGGTGAGAGGGNCCATT 1984

  scaffold32|si     922128 TTTAATGTTCTAAAATTAAACCATCCAATATTGACACATCTGTTTTCTAT 922177
                                         i      ?    iv                      
  rnd-1_family-       1985 TTTAATGTTCTAAAGTTAAACNATCCGTTATTGACACATCTGTTTTCTAT 2034

  scaffold32|si     922178 GTTCGTAGTGCTTCAGACTTGCTTGTTTATTGGGATGTATTATCCCAGAT 922227
                                       ?                    i                
  rnd-1_family-       2035 GTTCGTAGTGCTNCAGACTTGCTTGTTTATTGGAATGTATTATCCCAGAT 2084

  scaffold32|si     922228 CAGACAAGAAACTCAACCATCATTTTGCGAGGGATCTGAGACGCATTCAC 922277
                           -                    i      v  ?   i             ?
  rnd-1_family-       2085 -AGACAAGAAACTCAACCATCGTTTTGCTAGNGATTTGAGACGCATTCAN 2133

  scaffold32|si     922278 ATATGTCATGAGAAGTATCCAAGTGTCTTCATTCTCACAGCAGCTTCTGG 922327
                             ?     ?                   ? i    i     ?  ?  i  
  rnd-1_family-       2134 ATNTGTCANGAGAAGTATCCAAGTGTCTNCGTTCTTACAGCNGCNTCCGG 2183

  scaffold32|si     922328 GACAGATGAGCCTCTTTATCCTGAAGTAGAGCTTTGTAAGCAAGAGAGGC 922377
                              vi         vi                 ?   i       v    
  rnd-1_family-       2184 GACCAATGAGCCTCGCTATCCTGAAGTAGAGCTNTGTGAGCAAGACAGGC 2233

  scaffold32|si     922378 ACAGTATATATTCGTTGAGTTCTCGTGGGAAAAATTTACTTATGGTTCTT 922427
                                  v         i vi ?        i        ?        i
  rnd-1_family-       2234 ACAGTATTTATTCGTTGGGACCNCGTGGGAAGAATTTACTNATGGTTCTC 2283

  scaffold32|si     922428 CACCAATGTCAACACTTCAATGAGACACCATTATACCAAGTAAGTTAATG 922477
                                    ?                               i    ?   
  rnd-1_family-       2284 CACCAATGTNAACACTTCAATGAGACACCATTATACCAAGTGAGTTNATG 2333

  scaffold32|si     922478 CGTATAGAAGTTTTTACATGTTACGGTTTTTCTCACAGACAGAATTTCAG 922527
                                v    i    i   v      i                       
  rnd-1_family-       2334 CGTATCGAAGCTTTTGCATTTTACGGCTTTTCTCACAGACAGAATTTCAG 2383

  scaffold32|si     922528 GTTTGTCTTGACCCCTATAAAGTCAATGAACACTGCAAGTTTAAGTATCC 922577
                           i i   ?    i  ?                           i     v?
  rnd-1_family-       2384 ATCTGTNTTGATCCNTATAAAGTCAATGAACACTGCAAGTTTGAGTATGN 2433

  scaffold32|si     922578 TGAACTAAAGACGCTCATAGTTGAGAATTTTGTTTCGATGGTGAAATCTC 922627
                                 ?     v     ?     ?  i        v             
  rnd-1_family-       2434 TGAACTNAAGACTCTCATNGTTGANAACTTTGTTTCCATGGTGAAATCTC 2483

  scaffold32|si     922628 AAAAATTCCAGTTGGGTGAATTGGGTGACTACGTGGTTGTGGATGGTGCA 922677
                           i                       i   i        i  ?     i   
  rnd-1_family-       2484 GAAAATTCCAGTTGGGTGAATTGGATGATTACGTGGTCGTNGATGGCGCA 2533

  scaffold32|si     922678 ATACACAATAGCAATGGAGAATCCTTAGCTGTTTTTGGCAATTTGTGGAA 922727
                             v    v    i     i    v  v v     vi vv    i      
  rnd-1_family-       2534 ATTCACATTAGCGATGGAAAATCATTCGATGTTTGCGCGAATTCGTGGAA 2583

  scaffold32|si     922728 TTCAGCAAGCATATATCTTCCGTGGAACAAAACTGTAGCTGTGACTGTCA 922777
                           ?  ?  ?     ?     v           ?     ?    i    ?   
  rnd-1_family-       2584 NTCNGCNAGCATNTATCTGCCGTGGAACAANACTGTNGCTGCGACTNTCA 2633

  scaffold32|si     922778 CTTGGAATCTTACTGTCCTCTCCAAGTATTTTGCAATTTTTCCCTTGATT 922827
                                     v  v v            i          vi         
  rnd-1_family-       2634 CTTGGAATCTGACAGACCTCTCCAAGTACTTTGCAATTTACCCCTTGATT 2683

  scaffold32|si     922828 GGATCTACAATGAGAAACAATAGTCTTTACAATATTTCTTTGTCATTGTG 922877
                             v         i         v          i ?  v     i     
  rnd-1_family-       2684 GGTTCTACAATGGGAAACAATATTCTTTACAATGTNTCGTTGTCGTTGTG 2733

  scaffold32|si     922878 TCAGGAGGAAGGCGATTTTGATCTCAAATTTGATAGATTGACGTTAACAA 922927
                                            i                           ??   
  rnd-1_family-       2734 TCAGGAGGAAGGCGATTCTGATCTCAAATTTGATAGATTGACGTTNNCAA 2783

  scaffold32|si     922928 AGGTGAGGAACGAGGCATCTGGAAATGAGCTTGCAGACAGAGCTGGTGTT 922977
                            i                 ?i          v  i      v?       
  rnd-1_family-       2784 AAGTGAGGAACGAGGCATCNAGAAATGAGCTGGCGGACAGATNTGGTGTT 2833

  scaffold32|si     922978 CACGTGGATAATTTGCGGTTGCTGCACACCGTATACGGATTGGGCAATAT 923027
                              vv            ?     ?v  ?       i  ?           
  rnd-1_family-       2834 CACCGGGATAATTTGCGNTTGCTNGACNCCGTATATGGNTTGGGCAATAT 2883

  scaffold32|si     923028 TGATTACATTTGCCTGAAAGTTCTGGGCTGCCACCATCCTCAGTATGATG 923077
                                  i ?                                v       
  rnd-1_family-       2884 TGATTACGTNTGCCTGAAAGTTCTGGGCTGCCACCATCCTCATTATGATG 2933

  scaffold32|si     923078 ATGACCATGAAAAAGCATTTGGCTTGAATGTTGGTGGATATTTTCTTCCA 923127
                            i  v        i        ?     i        v            
  rnd-1_family-       2934 ACGAGCATGAAAAGGCATTTGGNTTGAACGTTGGTGGTTATTTTCTTCCA 2983

  scaffold32|si     923128 TGTGCTAGTACTGATGTAGAAGAAAGTGGGTTTCAGTTCGAGCCAGAAAG 923177
                               ivv  iv      ?  v                             
  rnd-1_family-       2984 TGTGTGCGTGATGATGTNGATGAAAGTGGGTTTCAGTTCGAGCCAGAAAG 3033

  scaffold32|si     923178 TGACACACCTGACACTGAGACATCATCAGATGATGATTTTCTCCCCAACA 923227
                                         -                         v i       
  rnd-1_family-       3034 TGACACACCTGACA-TGAGACATCATCAGATGATGATTTTATTCCCAACA 3082

  scaffold32|si     923228 GAAAGGTGGTTACAAAAATGGTTCAAGTGGTTGATCGTGAGTAATTCAGG 923277
                                        i    ?        -                      
  rnd-1_family-       3083 GAAAGGTGGTTACGAAAANGGTTCAAG-GGTTGATCGTGAGTAATTCAGG 3131

  scaffold32|si     923278 TGGTTCCCATTATAGGTTGCATGTTTTCAGAATGATATAATTTCTGTTTT 923327
                            v                                                
  rnd-1_family-       3132 TTGTTCCCATTATAGGTTGCATGTTTTCAGAATGATATAATTTCTGTTTT 3181

  scaffold32|si     923328 TGGAAATGTAGGTAAAGCTGAAACAG------------ATGAA------- 923358
                           v       i                 ------------     -------
  rnd-1_family-       3182 AGGAAATGCAGGTAAAGCTGAAACAGAAGAAAGTGCAAATGAAAGTACCA 3231

  scaffold32|si     923359 -----GGTTCCGGTGACACTTCTCATGCAGAAGGTAGTTCCGGGGAAGCT 923403
                           ----- i            i                    i i       
  rnd-1_family-       3232 ATAGTGATTCCGGTGACACCTCTCATGCAGAAGGTAGTTCTGAGGAAGCT 3281

  scaffold32|si     923404 GTGGAAGGAGA 923414
                                      
  rnd-1_family-       3282 GTGGAAGGAGA 3292

Matrix = 20p41g.matrix
Kimura (with divCpGMod) = 6.76
Transitions / transversions = 1.35 (88/65)
Gap_init rate = 0.00 (10 / 2035), avg. gap size = 3.10 (31 / 10)


22787 6.80 0.94 4.13 scaffold32|size1035870 921897 925317 (97239) C rnd-1_family-231#Unknown (0) 5158 1843 m_b582s001i29 110147

  scaffold32|si     921897 TTTGTCAGCAGAGCCAAAGGCGAAGAGGAAATCTGATCAAGAGACTTCTG 921946
                                                                  i          
C rnd-1_family-       5158 TTTGTCAGCAGAGCCAAAGGCGAAGAGGAAATCTGATCAGGAGACTTCTG 5109

  scaffold32|si     921947 GGGGGAATATGCCTAAGAAAGCAAAACAGAGCTATCACCAGTCAAGTAAG 921996
                            ?  vii      v        i              v            
C rnd-1_family-       5108 GNGGTGGTATGCCGAAGAAAGCGAAACAGAGCTATCAGCAGTCAAGTAAG 5059

  scaffold32|si     921997 TCCAAAAAGCAATCTTGACCAGGAATGAATTGAAAGCCCTCACCATCTGA 922046
                                       v                 i                   
C rnd-1_family-       5058 TCCAAAAAGCAAACTTGACCAGGAATGAATCGAAAGCCCTCACCATCTGA 5009

  scaffold32|si     922047 TATGTTGAAAAGGTGTCTTTGCTTTGTCTAAGAAGTGTTGTGAAGATAAA 922096
                                         ?             ?                   i 
C rnd-1_family-       5008 TATGTTGAAAAGGTNTCTTTGCTTTGTCNAAGAAGTGTTGTGAAGATAGA 4959

  scaffold32|si     922097 GGACTTGAGCTTGATGGTGAGAGGGACCATTTTTAATGTTCTAAAATTAA 922146
                                      i  i          ?                  i     
C rnd-1_family-       4958 GGACTTGAGCTCGACGGTGAGAGGGNCCATTTTTAATGTTCTAAGATTAA 4909

  scaffold32|si     922147 ACCATCCAATATTGACACATCTGTTTTCTATGTTCGTAGTGCTTCAGACT 922196
                                  i                                          
C rnd-1_family-       4908 ACCATCCGATATTGACACATCTGTTTTCTATGTTCGTAGTGCTTCAGACT 4859

  scaffold32|si     922197 TGCTTGTTTATTGGGATGTATTATCCCAGATCAGACAAGAAACTCAACCA 922246
                                                           i                v
C rnd-1_family-       4858 TGCTTGTTTATTGGGATGTATTATCCCAGATCGGACAAGAAACTCAACCT 4809

  scaffold32|si     922247 TCATTTTGCGAGGGATCTGAGACGCATTCACATATGTCATGAGAAGTATC 922296
                                    v                       ?     i          
C rnd-1_family-       4808 TCATTTTGCTAGGGATCTGAGACGCATTCACATNTGTCACGAGAAGTATC 4759

  scaffold32|si     922297 CAAGTGTCTTCATTCTCACAGCAGCTTCTGGGACAGATGAGCCTCTTTAT 922346
                                           i                 v          v    
C rnd-1_family-       4758 CAAGTGTCTTCATTCTTACAGCAGCTTCTGGGACCGATGAGCCTCGTTAT 4709

  scaffold32|si     922347 CCTGAAGTAGAGCTTTGTAAGCAAGAGAGGCACAGTATATATTCGTTGAG 922396
                                         ?   i       v           v         i 
C rnd-1_family-       4708 CCTGAAGTAGAGCTNTGTGAGCAAGACAGGCACAGTATTTATTCGTTGGG 4659

  scaffold32|si     922397 TTCTCGTGGGAAAAATTTACTTATGGTTCTTCACCAATGTCAACACTTCA 922446
                           ?i          i        ?        i          i        
C rnd-1_family-       4658 NCCTCGTGGGAAGAATTTACTNATGGTTCTCCACCAATGTCGACACTTCA 4609

  scaffold32|si     922447 ATGAGACACCATTATACCAAGTAAGTTAATGCGTATAGAAGTTTTTACAT 922496
                                                      ?        v    i    i   
C rnd-1_family-       4608 ATGAGACACCATTATACCAAGTAAGTTNATGCGTATCGAAGCTTTTGCAT 4559

  scaffold32|si     922497 GTTACGGTTTTTCTCACAGACAGAATTTCAGGTTTGTCTTGACCCCTATA 922546
                           v   i                            i           ?    
C rnd-1_family-       4558 TTTATGGTTTTTCTCACAGACAGAATTTCAGGTCTGTCTTGACCCNTATA 4509

  scaffold32|si     922547 AAGTCAATGAACACTGCAAGTTTAAGTATCCTGAACTAAAGACGCTCATA 922596
                                                  i     vv      ?     v     ?
C rnd-1_family-       4508 AAGTCAATGAACACTGCAAGTTTGAGTATGATGAACTNAAGACTCTCATN 4459

  scaffold32|si     922597 GTTGAGAATTTTGTTTCGATGGTGAAATCTCAAAAATTCCAGTTGGGTGA 922646
                                v           v             i                  
C rnd-1_family-       4458 GTTGACAATTTTGTTTCCATGGTGAAATCTCGAAAATTCCAGTTGGGTGA 4409

  scaffold32|si     922647 ATTGGGTGACTACGTGGTTGTGGATGGTGCAATACACAATAGCAATGGAG 922696
                                i   i        i  ?           v    ?           
C rnd-1_family-       4408 ATTGGATGATTACGTGGTCGTNGATGGTGCAATTCACANTAGCAATGGAG 4359

  scaffold32|si     922697 AATCCTTAGCTGTTTTTGGCAATTTGTGGAATTCAGCAAGCATATATCTT 922746
                               v  ? v     v  vv                 ?     ?     v
C rnd-1_family-       4358 AATCGTTNGATGTTTGTGCGAATTTGTGGAATTCAGCNAGCATNTATCTG 4309

  scaffold32|si     922747 CCGTGGAACAAAACTGTAGCTGTGACTGTCACTTGGAATCTTACTGTCCT 922796
                                      ?     v         ?             v vi     
C rnd-1_family-       4308 CCGTGGAACAANACTGTTGCTGTGACTNTCACTTGGAATCTGAGCGTCCT 4259

  scaffold32|si     922797 CTCCAAGTATTTTGCAATTTTTCCCTTGATTGGATCTACAATGAGAAACA 922846
                              ?                    ?     i  -         i      
C rnd-1_family-       4258 CTCNAAGTATTTTGCAATTTTTCCNTTGATCGG-TCTACAATGGGAAACA 4210

  scaffold32|si     922847 ATAGTCTTTACAATATTTCTTTGTCATTGTGTCAGGAGGAAGGCGATTTT 922896
                                         i    ?     i                        
C rnd-1_family-       4209 ATAGTCTTTACAATGTTTCNTTGTCGTTGTGTCAGGAGGAAGGCGATTTT 4160

  scaffold32|si     922897 GATCTCAAATTTGATAGATTGACGTTAACAAAGGTGAGGAACGAGGCATC 922946
                                                      ?    i                 
C rnd-1_family-       4159 GATCTCAAATTTGATAGATTGACGTTANCAAAAGTGAGGAACGAGGCATC 4110

  scaffold32|si     922947 TGGAAATGAGCTTGCAGACAGAGCTGGTGTTCACGTGGATAATTTGCGGT 922996
                           ?           v  i      v           ??   ?          
C rnd-1_family-       4109 NGGAAATGAGCTGGCGGACAGATCTGGTGTTCACNNGGANAATTTGCGGT 4060

  scaffold32|si     922997 TGCTGCACACCGTATACGGATTGGGCAATATTGATTACATTTGCCTGAAA 923046
                               vv  v       i  ?                  i i         
C rnd-1_family-       4059 TGCTCGACTCCGTATATGGNTTGGGCAATATTGATTACGTCTGCCTGAAA 4010

  scaffold32|si     923047 GTTCTGGGCTGCCACCATCCTCAGTATGATGATGACCATGAAAAAGCATT 923096
                                                           i  v        ?     
C rnd-1_family-       4009 GTTCTGGGCTGCCACCATCCTCAGTATGATGACGAGCATGAAAANGCATT 3960

  scaffold32|si     923097 TGGCTTGAATGTTGGTGGATATTTTCTTCCATGTGCTAGTACTGATGTAG 923146
                              ?     i  ?     v                ivv   v   i  ? 
C rnd-1_family-       3959 TGGNTTGAACGTNGGTGGTTATTTTCTTCCATGTGTGCGTAATGACGTNG 3910

  scaffold32|si     923147 AAGAAAGTGGGTTTCAGTTCGAGCCAGAAAGTGACACACCTGACACTGAG 923196
                            ?                                           ?    
C rnd-1_family-       3909 ANGAAAGTGGGTTTCAGTTCGAGCCAGAAAGTGACACACCTGACANTGAG 3860

  scaffold32|si     923197 ACATCATCAGATGATGATTTTCTCCCCAACAGAAAGGTGGTTACAAAAAT 923246
                                                ? i              ?     i    ?
C rnd-1_family-       3859 ACATCATCAGATGATGATTTTNTTCCCAACAGAAAGGTNGTTACGAAAAN 3810

  scaffold32|si     923247 GGTTCAAGTGGTTGATCGTGAGTAATTCAGGTGGTTCCCATTATAGGTTG 923296
                                   ?   i                   v                 
C rnd-1_family-       3809 GGTTCAAGNGGTCGATCGTGAGTAATTCAGGTTGTTCCCATTATAGGTTG 3760

  scaffold32|si     923297 CATGTTTTCAGAATGATATAATTTCTGTTTTTGGAAATGTAGGTAAAGCT 923346
                                            ?             v       i          
C rnd-1_family-       3759 CATGTTTTCAGAATGATNTAATTTCTGTTTTAGGAAATGCAGGTAAAGCT 3710

  scaffold32|si     923347 GAAACAG------------ATGAA------------GGTTCCGGTGACAC 923372
                                  ------------     ------------ i            
C rnd-1_family-       3709 GAAACAGAAGAAAGTGCAAATGAAAGTACCAATAGTGATTCCGGTGACAC 3660

  scaffold32|si     923373 TTCTCATGCAGAAGGTAGTTCCGGGGAAGCTGTGGAAGGAGAATCTGATG 923422
                           i                    i i                    ------
C rnd-1_family-       3659 CTCTCATGCAGAAGGTAGTTCTGAGGAAGCTGTGGAAGGAGAAT------ 3616

  scaffold32|si     923423 ATGATGATTATGATGTGGATGACGGAGATGCTGACAGTTTAGAAAGCAGG 923472
                           ----------------------   vi                       
C rnd-1_family-       3615 ----------------------CGGCAATGCTGACAGTTTAGAAAGCAGG 3588

  scaffold32|si     923473 GAAAGTGATGAATCAGAAGTGTCAGGTGATATCAAAAGCAGCAATTCACA 923522
                                i                          vi                
C rnd-1_family-       3587 GAAAGCGATGAATCAGAAGTGTCAGGTGATATAGAAAGCAGCAATTCACA 3538

  scaffold32|si     923523 TGACAGTCATGATAGTGATAGTGATGGAAGGAACAAATTGGAAGATATTA 923572
                           ---------------                                   
C rnd-1_family-       3537 ---------------TGATAGTGATGGAAGGAACAAATTGGAAGATATTA 3503

  scaffold32|si     923573 AAAGCATTTCTTCAGATGAAATTTTTCATAACTCCAATGGAAGCCTTTCA 923622
                                          i               i ? i        ?    v
C rnd-1_family-       3502 AAAGCATTTCTTCAGGTGAAATTTTTCATAATTNCGATGGAAGCNTTTCT 3453

  scaffold32|si     923623 GATTCTGATTTGCATAGTAGTGGTCCTATTTCCAATCCTCCTGAAAGATT 923672
                                i    i   v    v                              
C rnd-1_family-       3452 GATTCCGATTCGCAGAGTACTGGTCCTATTTCCAATCCTCCTGAAAGATT 3403

  scaffold32|si     923673 GAATGAAGCATTTGAAGAGGAATTTGAAATAATGGAGAGTGACACTTCAG 923722
                                          ?                       ? ?  v i   
C rnd-1_family-       3402 GAATGAAGCATTTGANGAGGAATTTGAAATAATGGAGAGNGNCAGTCCAG 3353

  scaffold32|si     923723 AGTCTGGTATGTAATTTGATGGTTTAAAATGAACATGACTTTTGTTGATT 923772
                             i                              i                
C rnd-1_family-       3352 AGCCTGGTATGTAATTTGATGGTTTAAAATGAATATGACTTTTGTTGATT 3303

  scaffold32|si     923773 CAGTTTAATTGATACTTGCCTTTGTAGTTTGCATGTTATGCTCAAAACAG 923822
                                     i        i       v        i             
C rnd-1_family-       3302 CAGTTTAATTAATACTTGCTTTTGTAGATTGCATGTCATGCTCAAAACAG 3253

  scaffold32|si     923823 TATTTTCAATA-TATGGATCATACAAAACTCAATGCAGAGGAATCCTCTT 923871
                                   i  -      i  ?        ?              v    
C rnd-1_family-       3252 TATTTTCAGTATTATGGACCANACAAAACTNAATGCAGAGGAATCATCTT 3203

  scaffold32|si     923872 TGCATACTTACTTGTGTGCTCTCAGAAATAGTGATGGATTTAGATTGCTT 923921
                             ?       i   ?       v                  iv i     
C rnd-1_family-       3202 TGNATACTTATTTGNGTGCTCTGAGAAATAGTGATGGATTTGCACTGCTT 3153

  scaffold32|si     923922 GATGTGAGGAAGGAATCATTGATGTGTAGGAGGATCAATGAAAAGATTGA 923971
                                                   iv?        ? v   i        
C rnd-1_family-       3152 GATGTGAGGAAGGAATCATTGATGCCNAGGAGGATNACTGAGAAGATTGA 3103

  scaffold32|si     923972 GAAGCTTCAAACAACATTTTTAAAGATGCCATATGAATTTAGAAATAAAT 924021
                                       i                  v i     i     v    
C rnd-1_family-       3102 GAAGCTTCAAACGACATTTTTAAAGATGCCAAACGAATTCAGAAAGAAAT 3053

  scaffold32|si     924022 GGGTTACAACTGAAGATATGTG-CGTTTCATTTTGAGAGATGAGGAAATG 924070
                              i   ? i   v     ?i - i     ??           ?   ?  
C rnd-1_family-       3052 GGGCTACNATTGACGATATNCGTCATTTCANNTTGAGAGATGANGAANTG 3003

  scaffold32|si     924071 AAGGGAGAATCCAGTGCAGATACTTTTGGTATAATTTTGGAAGGTCGCTT 924120
                                     v                   i             ?     
C rnd-1_family-       3002 AAGGGAGAATGCAGTGCAGATACTTTTGGTGTAATTTTGGAAGGNCGCTT 2953

  scaffold32|si     924121 CAATGGGTGTAGTCATTGTAACAATTGTCATGTGGGACTTTGGAGTTGCA 924170
                                 ?   v ?     i                    ?          
C rnd-1_family-       2952 CAATGGNTGTCGNCATTGCAACAATTGTCATGTGGGACTNTGGAGTTGCA 2903

  scaffold32|si     924171 ACATTGGCATAGTGAACCCTGTGGATAGGGATATTTTGGAAAGAGTTTTT 924220
                            i     ?   ii   i?    ?    ?   ?i         i    ? ?
C rnd-1_family-       2902 ATATTGGNATAACGAATNCTGTNGATANGGANGTTTTGGAAAAAGTTNTN 2853

  scaffold32|si     924221 GAGGACATAGATC-GAATCTAACACCTATGGAGTCAGAATGATGAAAAAA 924269
                             i   ?     v-  v     iv  i i ??    ----     v   i
C rnd-1_family-       2852 GAAGACNTAGATGAGACTCTAATTCCCACGNNGTCA----GATGACAAAG 2807

  scaffold32|si     924270 AAAGCTTAAGTGATGAGAATTTCATGCAGCAAATATCTCGATGATATTGT 924319
                                  -     ?      ?   ?             ?           
C rnd-1_family-       2806 AAAGCTT-AGTGANGAGAATNTCANGCAGCAAATATCTNGATGATATTGT 2758

  scaffold32|si     924320 GATTTTTACAATCCTTGCTACTCAATTCTTTTTAATGAATCCTTGACATC 924369
                             --          ?i ?       ---    v     i           
C rnd-1_family-       2757 GA--TTTACAATCCNCGNTACTCAA---TTTTGAATGAGTCCTTGACATC 2713

  scaffold32|si     924370 ACATCAAAGCCAAAAGAGAAGATCTGAAGGAGTGGTGAAAACAATCAGT- 924418
                                --        -        ?        v   -  i i      -
C rnd-1_family-       2712 ACATC--AGCCAAAA-AGAAGATCNGAAGGAGTCGTG-AAGCGATCAGTA 2667

  scaffold32|si     924419 -ACGTCTACAGCGGTGGCAATGGAGAAGGAGAAGGCAGAAGAATTTTTGA 924467
                           -    ?  i         i          ?v      i     -  v ? 
C rnd-1_family-       2666 CACGTNTATAGCGGTGGCGATGGAGAAGGNCAAGGCAAAAGAA-TTGTNA 2618

  scaffold32|si     924468 CACTTCCAAATTATACCTCATATGGTCTGTCATCAAGACAATTTTGGCAT 924517
                                        i  v  ?       - ?  i        --      i
C rnd-1_family-       2617 CACTTCCAAATTACACATCNTATGGTC-GNCACCAAGACAA--TTGGCAC 2571

  scaffold32|si     924518 GG-AGGCCACTGAAGCTTTCAAAAACATTTCTTGCTAGCTCTTATTTTGT 924566
                             -     ?v     i    ---v              -     -     
C rnd-1_family-       2570 GGAAGGCCNATGAAGTTTTC---CACATTTCTTGCTAG-TCTTA-TTTGT 2526

  scaffold32|si     924567 TGGCGAGCATGTTGGAACCATCTCACAGAAATTTCTAGAAAATAGTCCAC 924616
                              v                          i ?  ?  i   -       
C rnd-1_family-       2525 TGGAGAGCATGTTGGAACCATCTCACAGAAGTNTCNAGGAAA-AGTCCAC 2477

  scaffold32|si     924617 CCACACATTTGTCAAAGGGTTGTTATTTTATTATGGAGCATTGAAGTCAA 924666
                            ?     -        ----                              
C rnd-1_family-       2476 CNACACA-TTGTCAAA----TGTTATTTTATTATGGAGCATTGAAGTCAA 2432

  scaffold32|si     924667 AGATTTGTGGTTACCACAGAGAAACAACTTCAATGTTTCAATTTTATCAA 924716
                              --  -   i         --            -     -        
C rnd-1_family-       2431 AGA--TG-GGTCACCACAGAG--ACAACTTCAATG-TTCAA-TTTATCAA 2389

  scaffold32|si     924717 AAGTGTTGTTTCTGGAAGGAAATGTGTTACTTTGAATGGCCAACATCCTT 924766
                             i    v        ---    v          i    ---?       
C rnd-1_family-       2388 AAATGTTCTTTCTGGA---AAATCTGTTACTTTGGATGG---NCATCCTT 2345

  scaffold32|si     924767 CTTGGCGGAGGTGAGAAGTTCTCAGATCGTTGGAGTCAAATGTGTTGGTA 924816
                            -   ?  ?        -         i     -?  ?     ?      
C rnd-1_family-       2344 C-TGGNGGNGGTGAGAA-TTCTCAGATTGTTGG-NTCNAATGTNTTGGTA 2298

  scaffold32|si     924817 CTGAACAATGGGCAGCAAACCTATTTGAAATTTTGCATTCCAGGTTTCCG 924866
                           i  -        ?        ? --     -  i ?   -         i
C rnd-1_family-       2297 TTG-ACAATGGGNAGCAAACCNA--TGAAA-TTCGNATT-CAGGTTTCCA 2253

  scaffold32|si     924867 TCTTTTTTGGGAAATGTTCAAGGTAAGGACAAGAGCACATACATTACTTC 924916
                             ---  i      i          --- ?            i ?  ?  
C rnd-1_family-       2252 TC---TTCGGGAAACGTTCAAGGTA---ANAAGAGCACATACGTNACNTC 2209

  scaffold32|si     924917 TCCCAGGCATCATTTCACCTGTGGAAAATTGACAATATCAGTTCTAGATC 924966
                           ?  v        ?     ?        ??       ?        ?    
C rnd-1_family-       2208 NCCAAGGCATCANTTCACNTGTGGAAANNTGACAATNTCAGTTCTNGATC 2159

  scaffold32|si     924967 CCATTGATGACATCATGATGACACATGGAGCAAGCTTTGCTTTACAGCTA 925016
                                                                  - ?i     --
C rnd-1_family-       2158 CCATTGATGACATCATGATGACACATGGAGCAAGCTTTG-TNCACAGC-- 2112

  scaffold32|si     925017 ACAAGGGCAAAAAACAAAGAATCAATGGTACAAAGAGTAGGTTTACTGCT 925066
                                i  ---i   - ?     i?      --        -       -
C rnd-1_family-       2111 ACAAGAGC---GAAC-ANGAATCGNTGGTAC--AGAGTAGG-TTACTGC- 2070

  scaffold32|si     925067 TTTCAGGTGGCTTTCAATCTTTCAAGAGA-TTTTATGAAGGACACTTTGT 925115
                           -          -       ?   -     -       -    ?  -    
C rnd-1_family-       2069 -TTCAGGTGGC-TTCAATCNTTC-AGAGACTTTTATG-AGGANAC-TTGT 2025

  scaffold32|si     925116 ACATTGCGGATAGACTCATCTTTGTGTGTTCAAACAGAAAGAGATGTGGA 925165
                             ?   v  v i        --  -      --                 
C rnd-1_family-       2024 ACNTTGAGGTTGGACTCATC--TG-GTGTTC--ACAGAAAGAGATGTGGA 1980

  scaffold32|si     925166 AAGAAA-CAGACAGAAGATATATACACAGGGATAAGATAATAAGATATCC 925214
                                 -     v -v     v  i ---- v  i  ? v? --------
C rnd-1_family-       1979 AAGAAANCAGACCG-TGATATCTATA----GTTAGGANACNA-------- 1943

  scaffold32|si     925215 ATTTCCAACAATTTAATCCTTTTTTGTACCTAAATGTTTCTAGTATGTTA 925264
                               v i  i ii?   v      i    ivvi iv      -i      
C rnd-1_family-       1942 ATTTACGACGACCNAATACTTTTTCGTACTATGACTTTTCTA-CATGTTA 1894

  scaffold32|si     925265 TTGAAAATTTAAGACTTACAGTCAATCAGGTAAGTGAAGAATTGCATACT 925314
                                     v iv i    v        i-        -    viv   
C rnd-1_family-       1893 TTGAAAATTTTAATCCTACATTCAATCAGA-AAGTGAAG-ATTGGGGACT 1846

  scaffold32|si     925315 GTA 925317
                            i 
C rnd-1_family-       1845 GCA 1843

Matrix = 20p41g.matrix
Kimura (with divCpGMod) = 6.09
Transitions / transversions = 1.53 (135/88)
Gap_init rate = 0.04 (147 / 3420), avg. gap size = 1.15 (169 / 147)


2635 9.12 0.53 9.56 scaffold32|size1035870 925351 925920 (96636) C rnd-1_family-875#Unknown (12) 778 256 m_b582s001i30 110147

  scaffold32|si     925351 ACTCCAAACCTCCGGAAGCAGACAGAGGGTCATTTTTCGGCAATATTGTT 925400
                                     ---    - i---  v i                      
C rnd-1_family-        778 ACTCCAAACC---GGAA-CG---AGCGAGTCATTTTTCGGCAATATTGTT 736

  scaffold32|si     925401 TTGACCGAAGAAAGGCAAGCACAACTCATTGTGCATAGGAATTTTTTGTG 925450
                            -           --                  -      vii   i   
C rnd-1_family-        735 T-GACCGAAGAAA--CAAGCACAACTCATTGTG-ATAGGATCCTTTCGTG 690

  scaffold32|si     925451 ATTTTTGATGTTGCATGGATTTTCCAAATATGATATAGCATATTGCTTCA 925500
                           -i        v   -                    ? --   iv  ?  i
C rnd-1_family-        689 -CTTTTGATGATGC-TGGATTTTCCAAATATGATANA--ATACGGCNTCG 644

  scaffold32|si     925501 GATAAACTGATGTTTCTCAATTCGAAATTACTTGATTTTGTTTATGCAAT 925550
                             ii           i      v    v    -         ?-      
C rnd-1_family-        643 GACGAACTGATGTTTTTCAATTGGAAAATACT-GATTTTGTTN-TGCAAT 596

  scaffold32|si     925551 GCCAATCTCACCAGCAAGGGTCTAACTGGAAATGCTTCTAACAGTGAGAC 925600
                                  i  v      ---  ?               i        i  
C rnd-1_family-        595 GCCAATCCCAGCAGCAA---TCNAACTGGAAATGCTTCCAACAGTGAAAC 549

  scaffold32|si     925601 ATGAGTCCATTCTGTTGTTGACTCTCCAAAACCCAAGTGAAAGAAGGCTC 925650
                              -  -             v     ---      ?         v i  
C rnd-1_family-        548 ATG-GT-CATTCTGTTGTTGTCTCTC---AACCCANGTGAAAGAATGTTC 504

  scaffold32|si     925651 TGATTTTATTTTGAGAAGAAGAAA-TTTTGAGACACCAAGTTACGTCATG 925699
                            - ?   ?     -  i       -       v?       ?        
C rnd-1_family-        503 T-ANTTTNTTTTG-GAGGAAGAAATTTTTGAGCNACCAAGTNACGTCATG 456

  scaffold32|si     925700 ATGGTGGTATGAAGAACCCAGAGGACTTGTTCTTCTTCTCTTAATGAAAA 925749
                           v v        ??  v ----- v?           v   - ? i     
C rnd-1_family-        455 TTCGTGGTATGNNGATC-----GCNCTTGTTCTTCTGCTC-TNACGAAAA 412

  scaffold32|si     925750 ATACAGTGCAAACATGTCTCACTCATTTTTCCCATGACAATAAAATTTTA 925799
                                   --?      ??    ?   ----  i i i iv    --   
C rnd-1_family-        411 ATACAGTG--NACATGTNNCACTNATT----CCGTAATAGAAAAA--TTA 370

  scaffold32|si     925800 TGATAAGAAAAACAAGGAATAAGAATGAAGCTGAGCAACAAAGAGCAAAT 925849
                                          --                -     i     v    
C rnd-1_family-        369 TGATAAGAAAAACAA--AATAAGAATGAAGCTG-GCAACGAAGAGAAAAT 323

  scaffold32|si     925850 GCAGTTTTGCATCGCTCAGTTCTGAATTGTCATA-A-TAATATTCTTGTT 925897
                            i  -   i     i    -    -         - -    vv  -    
C rnd-1_family-        322 GTAG-TTTACATCGTTCAG-TCTG-ATTGTCATATATTAATTGTC-TGTT 277

  scaffold32|si     925898 CAGAATATTTATACTTTAGAATA 925920
                               ?    i- i-  i      
C rnd-1_family-        276 CAGANTATTC-TG-TTCAGAATA 256

Matrix = 20p41g.matrix
Kimura (with divCpGMod) = 8.38
Transitions / transversions = 1.47 (28/19)
Gap_init rate = 0.09 (53 / 569), avg. gap size = 1.00 (53 / 53)

1158 17.87 8.67 9.81 scaffold32|size1035870 925442 926018 (96538) C rnd-1_family-231#Unknown (3372) 1786 1216 m_b582s001i31 110147

  scaffold32|si     925442 TTTTTTGTGATTTTTGATGTTGCATGGATTTTCCAAATATGATATAGCAT 925491
                                   --         v   -  i                 ? --  
C rnd-1_family-       1786 TTTTTTGT--TTTTTGATGATGC-TGAATTTTCCAAATATGATANA--AT 1742

  scaffold32|si     925492 ATTGCTTCAGATAAACTGATGTTTCTCAA-TTCGAAATTACTTGATTTTG 925540
                            iv  v  i  ii      ?i   i    -  v    -- vi        
C rnd-1_family-       1741 ACGGCATCGGACGAACTGANATTTTTCAAATTGGAAA--AACTGATTTTG 1694

  scaffold32|si     925541 TTTATGCAATGCCAATCTCACCAGCAA---------GGGTC---TAAC-T 925577
                              -     i       iv v      --------- vi  ---i   - 
C rnd-1_family-       1693 TTT-TGCAACGCCAATCCAAGCAGCAATAAAACTAAGCATCGATCAACAT 1645

  scaffold32|si     925578 GGAAATGC-T-------TCTAACAGTGAGACATGAGTCCATTCTGTTGTT 925619
                           i     ? - -------  i        i     -   -      i    
C rnd-1_family-       1644 AGAAATNCATAGACAAATCCAACAGTGAAACATG-GTC-ATTCTGCTGTT 1597

  scaffold32|si     925620 GACTCTCCAAAACCCAAGTGAAAGAAGGCTCTGATTTTATTTTGAGAAGA 925669
                            v     ---      ?        iv i   - i   ?     -  i  
C rnd-1_family-       1596 GTCTCTC---AACCCANGTGAAAGAGTGTTCT-ACTTTNTTTTG-GAGGA 1552

  scaffold32|si     925670 AGAAATTTT-GAGACACCAAGTTACGTCATGATGGTGGTATGAAGAACCC 925718
                                    -   vv       ?        v v        v?  v --
C rnd-1_family-       1551 AGAAATTTTTGAGCAACCAAGTNACGTCATGTTCGTGGTATGTNGATC-- 1504

  scaffold32|si     925719 AGAGGACTTGTTCTTCTTCTCTTAATGAAAAATACAGTGCAAACATGTCT 925768
                           --- ?v           v     - i       i     --?      vv
C rnd-1_family-       1503 ---GNCCTTGTTCTTCTGCTCTT-ACGAAAAATGCAGTG--NACATGTAA 1460

  scaffold32|si     925769 CACTCATTTTTCCCATGACAATAAAATTTTATGA-TAAGAAAA----ACA 925813
                             - ?   ----  i i i iv    --      -   vi   ----   
C rnd-1_family-       1459 CA-TNATT----CCGTAATAGAAAAA--TTATGACTAATGAAACAACACA 1417

  scaffold32|si     925814 A-GGAATAAGA--ATGAAGCTG------AGCAACA---------AAGAGC 925845
                            -i   v v  --  v v   i------  i  ? ---------i    v
C rnd-1_family-       1416 ATAGAAAACGATTATTATGCTATCAGTCAGTAANACATGGAACGGAGAGA 1367

  scaffold32|si     925846 AAATGCAGTTTTGCATCGCTCAGTTCTGAATTGTCATAATAATATT--CT 925893
                                i  -   i     i   i -----------  i -i     --ii
C rnd-1_family-       1366 AAATGTAG-TTTACATCGTTCAAT-----------ATGA-GATATTTGTC 1330

  scaffold32|si     925894 TGTTCAGAATATTTATACTTTAGAATAGTTCTTTTGACTTGTTCAAAAGT 925943
                                   v    i- i viv     iv     ivi v  -   --- v 
C rnd-1_family-       1329 TGTTCAGATTATTC-TGCACGAGAATGTTTCTTCGAAATT-TTC---ATT 1285

  scaffold32|si     925944 AATTTTTGTGTTATCATTTAATATAAAGAATGATATGTT--AAAAGTTAT 925991
                           i vi ?  -i    -  v  --v i  i v v   i   --  v ?  ? 
C rnd-1_family-       1284 GAACTNTG-ATTAT-ATGTA--CTGAAAATTCATACGTTCAAACANTTNT 1239

  scaffold32|si     925992 CCCGTTCGAAAGTCACTTCTGCAGCTT 926018
                           -      --    i i   -    ?  
C rnd-1_family-       1238 -CCGTTC--AAGTTATTTC-GCAGNTT 1216

Matrix = 20p41g.matrix
Kimura (with divCpGMod) = 19.10
Transitions / transversions = 1.32 (53/40)
Gap_init rate = 0.12 (71 / 576), avg. gap size = 1.49 (106 / 71)

557 17.91 0.51 8.84 scaffold32|size1035870 925906 926101 (96455) C rnd-1_family-875#Unknown (579) 211 31 m_b582s001i32 110147

  scaffold32|si     925906 TTATACTTTAGAATAGTTCTTTTGACTTGTTCAAAAGTAATTTTTGTGTT 925955
                                 v --   v i   v    i   v   i   -  --   ?  ?  
C rnd-1_family-        211 TTATACGT--GAAAAATTCATTTGGCTTCTTCGAAA-TA--TTTNGTNTT 167

  scaffold32|si     925956 ATCATTTAATATAAAGAATGATATGTT-AAAAGTTATCCCGTTCGAAAGT 926004
                            ? i           -       i   -   vi  v i       -- v?
C rnd-1_family-        166 ANCGTTTAATATAAA-AATGATACGTTCAAACATTTTTCCGTTCG--ATN 120

  scaffold32|si     926005 CACTTCTGCAGCTTCAGAACAGCTTCCTCCCAAATATTTAGTTTATTACT 926054
                              -        -      ii    -  i v   ii  i     vvv v 
C rnd-1_family-        119 CAC-TCTGCAGC-TCAGAATGGCTT-CTTCAAAACGTTCAGTTTTAAAGT 73

  scaffold32|si     926055 AAATTTTGAAAGGTTGATATGTTCAAATTTCTACGCCACATTCAAGT 926101
                              v        ---    i   v      i vi  -- v       
C rnd-1_family-         72 AAAATTTGAAAG---GATACGTTGAAATTTTTTTGC--CTTTCAAGT 31

Matrix = 20p41g.matrix
Kimura (with divCpGMod) = 17.47
Transitions / transversions = 1.00 (16/16)
Gap_init rate = 0.09 (17 / 195), avg. gap size = 1.00 (17 / 17)


6664 11.20 3.38 1.71 scaffold32|size1035870 926120 927273 (95283) C rnd-1_family-249#RC/Helitron (0) 4825 3653 m_b582s001i33 110148

  scaffold32|si     926120 AAGATGTTTGTTCAATTGAAAAATTACCTATGTAAAGGAACAGGTAGAAT 926169
                               i   -  -v ?  v       iv-          v           
C rnd-1_family-       4825 AAGACGTT-GT-AANTTTAAAAATTGA-TATGTAAAGGTACAGGTAGAAT 4779

  scaffold32|si     926170 TATGAGTATATAGGTATCTATTTCATAAAAGATACGTTT-GGTGC-ACGG 926217
                            -  -                    i         v   -v  v -    
C rnd-1_family-       4778 T-TG-GTATATAGGTATCTATTTCACAAAAGATACCTTTTCGTCCGACGG 4731

  scaffold32|si     926218 CACAC-AATTTTT----AATTTTCCAAGAAATCAAGAAACTTTGTTTCTC 926262
                           i-   -       ----                 -    v v        
C rnd-1_family-       4730 T-CACTAATTTTTTCTGAATTTTCCAAGAAATCA-GAAAGTATGTTTCTC 4683

  scaffold32|si     926263 ATAATCACAAAATATCGAGAAAA--ATTT----TTTCT--TTCTGTAAAA 926304
                           i ?i        v ?i       --    ----     --  i   i   
C rnd-1_family-       4682 GTNGTCACAAAAAANTGAGAAAAGAATTTCTCATTTCTGTTTTTGTGAAA 4633

  scaffold32|si     926305 TTTAAAAAATT--GGAGAAGACGTTGCAACCTGAGACATTGTTTCAATTC 926352
                              vi   v  --               ii i     i   ?        
C rnd-1_family-       4632 TTTTGAAATTTTTGGAGAAGACGTTGCAGTCCGAGACGTTGNTTCAATTC 4583

  scaffold32|si     926353 TTGTTCACCCAAAT--CCAGATCATTT----------TTGATGAAATGA- 926389
                                        i--           ----------   v v      -
C rnd-1_family-       4582 TTGTTCACCCAAACTCCCAGATCATTTNTCAATATTTTTGCTCAAATGAT 4533

  scaffold32|si     926390 GTTTGCATAATTCTGAGTTGGGAATA-TCCATTAAATCATTTAGAAACAA 926438
                             viv       i i v  v      -  i   i vi    i vv     
C rnd-1_family-       4532 GTGCTCATAATTTTAATTTTGGAATAATCTATTGATCCATTCATCAACAA 4483

  scaffold32|si     926439 AGACAGCCATGGCAAACACAGGAACCAAAAACACTGCACCATCAACCCCT 926488
                           ii                      v         i     ?  ?  ?   
C rnd-1_family-       4482 GAACAGCCATGGCAAACACAGGAAGCAAAAACACCGCACCNTCNACNCCT 4433

  scaffold32|si     926489 ACAAAGGCAAA-CCTCCAGCTAA-GCGTGC-ACTCCTCCAAGAAAGTCCG 926535
                           v      v   -           -   -  - v               i 
C rnd-1_family-       4432 CCAAAGGGAAAACCTCCAGCTAAAGCG-GCGAGTCCTCCAAGAAAGTCTG 4384

  scaffold32|si     926536 CTATAGACCGCAACCCTCTTAAATCAGTCAAATCATCTAAAGACCAAATT 926585
                                       ii  ?  v   ?   i   i     ?        i   
C rnd-1_family-       4383 CTATAGACCGCAGTCCNCTGAAANCAGCCAAGTCATCNAAAGACCAGATT 4334

  scaffold32|si     926586 GTGCGATACAAGGAAGTTGGAATTGAAGGCGTCTGTCTTGCTTTTT-TTA 926634
                             ?                          v                -i  
C rnd-1_family-       4333 GTNCGATACAAGGAAGTTGGAATTGAAGGAGTCTGTCTTGCTTTTTGCTA 4284

  scaffold32|si     926635 CAAGCCAGATGGGATTAATCCTTCCTACATTGCTCCTATCATTCGCTATT 926684
                                                   i                         
C rnd-1_family-       4283 CAAGCCAGATGGGATTAATCCTTCTTACATTGCTCCTATCATTCGCTATT 4234

  scaffold32|si     926685 TGGATGAATC-GAGGGTGACAAGGCGGCTGGTCATATCATGTTTCTTGCC 926733
                                  v  -  i                                    
C rnd-1_family-       4233 TGGATGATTCTGAAGGTGACAAGGCGGCTGGTCATATCATGTTTCTTGCC 4184

  scaffold32|si     926734 CAGCTTTTGCCGTGATTCTAATGGAGCGAATGTTCCATTATGAACACCGT 926783
                                 ----              i  i  i     vi  ii        
C rnd-1_family-       4183 CAGCTT----CGTGATTCTAATGGGGCAAACGTTCCTCTACAAACACCGT 4138

  scaffold32|si     926784 CCAGCCAG-AGGAAATTGTACTCCAACAGGCGTCATTGTGATGTCTCTTG 926832
                            -   v v-i    i          - ? ii        v     ?v   
C rnd-1_family-       4137 C-AGCGACTGGGAAGTTGTACTCCA-CNGATGTCATTGTCATGTCNATTG 4090

  scaffold32|si     926833 AATTTCTTAAGTATCACGTACTTTTG-GCGATTTTGGTGATCTTGTAAAT 926881
                            vvv  iv      -  v ?     v-  ?   --        ?      
C rnd-1_family-       4089 ATGATCCGAAGTAT-ACCTNCTTTTCCGCNATT--GGTGATCTNGTAAAT 4043

  scaffold32|si     926882 GTTCTCAATGATGCTGCACGTAATTCTGTAGTAAGACCTCAATGGCAGTA 926931
                             v           i  ?     i  i     i     i           
C rnd-1_family-       4042 GTGCTCAATGATGCCGCNCGTAACTCCGTAGTGAGACCCCAATGGCAGTA 3993

  scaffold32|si     926932 TCAAGTCCCCAGTTTTGTCAACAGAGGCAGGGCAACACCACCAACCATTG 926981
                                    i v?                                ii   
C rnd-1_family-       3992 TCAAGTCCCTACNTTTGTCAACAGAGGCAGGGCAACACCACCAACTGTTG 3943

  scaffold32|si     926982 TCCCATTGAGCACATACTTGCTTAATGATGATTGCATCAGTTTCATTCAA 927031
                            ?           ?   i i  ?                      -    
C rnd-1_family-       3942 TNCCATTGAGCACNTACCTACTNAATGATGATTGCATCAGTTTCA-TCAA 3894

  scaffold32|si     927032 GAGATTCTGGGAAAACTGTGAGAGCAAAGATGCATTGAACAACAACGATC 927081
                                                v                    i  i  v 
C rnd-1_family-       3893 GAGATTCTGGGAAAACTGTGACAGCAAAGATGCATTGAACAATAATGAGC 3844

  scaffold32|si     927082 ATCGAGATGTCATCCTTCAAGGAGGTGTTTGGCTCTGCAGATGAAGGATG 927131
                                        i - ?        ?                       
C rnd-1_family-       3843 ATCGAGATGTCATTC-TNAAGGAGGTNTTTGGCTCTGCAGATGAAGGATG 3795

  scaffold32|si     927132 GAATGCGTTGGAAAACATCTCTGAGGAATGATATGAACTTTTGTAAAGAC 927181
                            v v  i                 ?   vv                   v
C rnd-1_family-       3794 GCAAGCATTGGAAAACATCTCTGANGAAGCATATGAACTTTTGTAAAGAA 3745

  scaffold32|si     927182 GGTGTTGAACAAATGTTTGTCTAACCGTTATTTTTCTTTG-GGAAATCAA 927230
                                vvv  ii         vi vvv    v ?   v  -    i vv 
C rnd-1_family-       3744 GGTGTGTCACGGATGTTTGTCAGAAGTTTATATNTCTATGTGGAAGTACA 3695

  scaffold32|si     927231 AAATGTGACTGTGCATTTGAAGAGTGTCAAAATAGTATTGCAT 927273
                           vi           -        ?        i i v       
C rnd-1_family-       3694 TGATGTGACTGTG-ATTTGAAGNGTGTCAAAGTGGGATTGCAT 3653

Matrix = 20p41g.matrix
Kimura (with divCpGMod) = 11.51
Transitions / transversions = 1.08 (66/61)
Gap_init rate = 0.03 (40 / 1153), avg. gap size = 1.48 (59 / 40)


6061 8.23 1.53 0.12 scaffold32|size1035870 927322 928173 (94383) C rnd-1_family-249#RC/Helitron (1397) 3428 2565 m_b582s001i34 110148

  scaffold32|si     927322 TGAAACAAGG-AAACCCAACCATGCCCATAATTC-AATTATTAATGATGA 927369
                            i     iv - v     ?     v  i      -      ?  i     
C rnd-1_family-       3428 TAAAACAGTGTACACCCANCCATGGCCGTAATTCCAATTATNAACGATGA 3379

  scaffold32|si     927370 GTTTTTTT-----GAT-CCTTGTA-TTTGTGAGCGGTTGTGGCCT-ATTC 927411
                              i    -----   -       -         i          -    
C rnd-1_family-       3378 GTTCTTTTTTTGTGATNCCTTGTAATTTGTGAGCAGTTGTGGCCTCATTC 3329

  scaffold32|si     927412 AAATTGATAGGTAATTGTATCATGATAACTTTCTGTTTGTGCTCTCCT-T 927460
                                                     ?                     - 
C rnd-1_family-       3328 AAATTGATAGGTAATTGTATCATGATNACTTTCTGTTTGTGCTCTCCTCT 3279

  scaffold32|si     927461 TTTTGGCGATTGTGTCTGTCTCATACCCTTATCAGGTGGATCAATGTCAC 927510
                                i  ?  ? ? i           i  i     ?        i    
C rnd-1_family-       3278 TTTTGACGNTTNTNTTTGTCTCATACCTTTGTCAGGNGGATCAATATCAC 3229

  scaffold32|si     927511 TTCTGTAGAATATGCAATAGTACCTCTTTGGTTTCAGCTTGAATCTTCTT 927560
                                      i i     i                 ii           
C rnd-1_family-       3228 TTCTGTAGAATGTACAATAATACCTCTTTGGTTTCAGTCTGAATCTTCTT 3179

  scaffold32|si     927561 GAGGAAACAATTTTTTGTAATCTTGTCTGAAATCCATGCAGCTGTGCTTC 927610
                                          ivi        i     i                 
C rnd-1_family-       3178 GAGGAAACAATTTTTCTCAATCTTGTTTGAAACCCATGCAGCTGTGCTTC 3129

  scaffold32|si     927611 TATGTCTTCGTTCATTGGATCGTTCTGGAGGAGATTTTCTAATGAAGAGA 927660
                            v ?     i           i v   i   vv            v    
C rnd-1_family-       3128 TTTNTCTTCATTCATTGGATCATGCTGAAGGTCATTTTCTAATGATGAGA 3079

  scaffold32|si     927661 TCTCTTCTTCAAGCTTGATTTGTTCAATCTTTT--GGAAAGTGTTCAAAC 927708
                              v        v            v       --               
C rnd-1_family-       3078 TCTGTTCTTCAATCTTGATTTGTTCCATCTTTTTNGGAAAGTGTTCAAAC 3029

  scaffold32|si     927709 TCAACATAATCCACATCAGCGACATTTATTGTATAAACTTTTTTCCCATC 927758
                                              ii     ?  ?     v              
C rnd-1_family-       3028 TCAACATAATCCACATCAGTAACATTNATNGTATACACTTTTTTCCCATC 2979

  scaffold32|si     927759 ATAATTTTTCCAATTCAAAGGTGTGTTGGATTTCCTCTTCACCCCAATGA 927808
                           i                         iv v   i  i  v          
C rnd-1_family-       2978 GTAATTTTTCCAATTCAAAGGTGTGTCTGTTTTTCTTTTGACCCCAATGA 2929

  scaffold32|si     927809 CTCTACACAATGTACCATTTCCTCTTCCCCTTGATATATCATCATTGTCG 927858
                                        ?                                   i
C rnd-1_family-       2928 CTCTACACAATGTNCCATTTCCTCTTCCCCTTGATATATCATCATTGTCA 2879

  scaffold32|si     927859 ATTATCATGCAATGCGCCCCAACATAAAGTTTTAATGCAGGGTCAACATT 927908
                                         i                             ?  i  
C rnd-1_family-       2878 ATTATCATGCAATGTGCCCCAACATAAAGTTTTAATGCAGGGTCNACGTT 2829

  scaffold32|si     927909 TTTTTGTTGGTCTTTCATATCGCAGTCACCACATCTAGCATAAATTTTAT 927958
                               -                i v          i i           i 
C rnd-1_family-       2828 TTTT-GTTGGTCTTTCATATCACTGTCACCACATTTGGCATAAATTTTGT 2780

  scaffold32|si     927959 TTCTTAACTCAGTCGTCACTCTTGCTGGCAATGGAGTTTCCTCGGAAAAA 928008
                               i  i     i                 v        v  v      
C rnd-1_family-       2779 TTCTCAATTCAGTTGTCACTCTTGCTGGCAAAGGAGTTTCATCTGAAAAA 2730

  scaffold32|si     928009 GTCTTTTTTGATTTCCGCCGTTTTGGAGCCTTTCTTATATCTGCTTCAAT 928058
                             i     v     v  i                                
C rnd-1_family-       2729 GTTTTTTTGGATTTACGTCGTTTTGGAGCCTTTCTTATATCTGCTTCAAT 2680

  scaffold32|si     928059 AACAACAGTATGCTCTGGTGGAGGGTCAGAACTCTCTACTGATGGAAAGT 928108
                                                   v        ?           i  i 
C rnd-1_family-       2679 AACAACAGTATGCTCTGGTGGAGGTTCAGAACTNTCTACTGATGGGAAAT 2630

  scaffold32|si     928109 CTTTTATGTGTTTTTGGAAAACAGATGCATGAATGGACACCCTCTCTGAG 928158
                                     v           ?           v  ?  i  i      
C rnd-1_family-       2629 CTTTTATGTGATTTTGGAAAACNGATGCATGAATTGANACTCTTTCTGAG 2580

  scaffold32|si     928159 TTTTTCCAACAAGCA 928173
                                          
C rnd-1_family-       2579 TTTTTCCAACAAGCA 2565

Matrix = 20p41g.matrix
Kimura (with divCpGMod) = 8.44
Transitions / transversions = 1.80 (45/25)
Gap_init rate = 0.01 (9 / 851), avg. gap size = 1.56 (14 / 9)


12033 6.67 0.91 0.00 scaffold32|size1035870 928174 929718 (92838) C rnd-4_family-169#RC/Helitron (4571) 3682 2124 m_b582s001i35 110149

  scaffold32|si     928174 AATCAACTGTAGGAATGACAATTTCCTTCCCTTGATTAGCATACATACGC 928223
                                             i         ?     i           v  v
C rnd-4_family-       3682 AATCAACTGTAGGAATGATAATTTCCTTNCCTTGGTTAGCATACATTCGA 3633

  scaffold32|si     928224 ACCCTGAAATTACATTCGTCATCCGGAGTAACAGTAAAAAAAATGCTGTG 928273
                             i           i  i     i     v     i     i        
C rnd-4_family-       3632 ACTCTGAAATTACACTCATCATCTGGAGTTACAGTGAAAAAGATGCTGTG 3583

  scaffold32|si     928274 AGGACCAAAGTAGTCACTGAGTGCATAAACCTTCTTTCTAGCTTCCTTGG 928323
                                                      v              i     i 
C rnd-4_family-       3582 AGGACCAAAGTAGTCACTGAGTGCATACACCTTCTTTCTAGCCTCCTTAG 3533

  scaffold32|si     928324 CAGCTTCTGCTGTGTGCCCAAGAATTTTGCATGATGTTGTGACAGATT-C 928372
                                  i                                        - 
C rnd-4_family-       3532 CAGCTTCCGCTGTGTGCCCAAGAATTTTGCATGATGTTGTGACAGATTTC 3483

  scaffold32|si     928373 AAAAATGATGCAGCTGGTGTGTTTATATCAAGAGGTTCACTGTTCTGTTC 928422
                            i         v             i      ?      i    vv ?  
C rnd-4_family-       3482 AGAAATGATGCTGCTGGTGTGTTTACATCAAGNGGTTCATTGTTGAGNTC 3433

  scaffold32|si     928423 CCTTCTGTTGAGCTCTTTTGCAGCTTTGTGCACATCACCCACAGACAGCT 928472
                            ?  ivv                                ?          
C rnd-4_family-       3432 CNTTTGTTTGAGCTCTTTTGCAGCTTTGTGCACATCACCNACAGACAGCT 3383

  scaffold32|si     928473 TTGAAATCCGTTCTCCCAGCGCCTGCCCTTGATAGTTCGATCTGCATTTT 928522
                                    ?        ii     i      ?   ii            
C rnd-4_family-       3382 TTGAAATCCNTTCTCCCAATGCCTGTCCTTGANAGTCTGATCTGCATTTT 3333

  scaffold32|si     928523 ATGAGTCCAGTGGTATATGATGCATTTCTACACATCAGATGATAACAAAC 928572
                             v     v  ?     v      i                i        
C rnd-4_family-       3332 ATTAGTCCCGTNGTATAAGATGCACTTCTACACATCAGATGGTAACAAAC 3283

  scaffold32|si     928573 TAAGATGAAATCTGGTCTCATGAACTGGTTCAAGGAAAGTCTCATGTAGT 928622
                           i  ?  i  i                               v        
C rnd-4_family-       3282 CAANATAAAGTCTGGTCTCATGAACTGGTTCAAGGAAAGTCGCATGTAGT 3233

  scaffold32|si     928623 GCTTCAGACATGCTTCGTTGGAAACTTCCACCTTTCTCTTTTTACCCAAA 928672
                                           i                       i  i      
C rnd-4_family-       3232 GCTTCAGACATGCTTCATTGGAAACTTCCACCTTTCTCTTCTTGCCCAAA 3183

  scaffold32|si     928673 TTCGGACATCCCGAACCAAATGGAAATTGAATGGGAAACGCATCTTCCAA 928722
                             i    v ? ?                          ?           
C rnd-4_family-       3182 TTTGGACCTNCNGAACCAAATGGAAATTGAATGGGAAANGCATCTTCCAA 3133

  scaffold32|si     928723 ATTGATTTCATGTCCTCTCAAGTAGGTACCACCATACATCAACATTGTTG 928772
                                    i              i                    v    
C rnd-4_family-       3132 ATTGATTTCGTGTCCTCTCAAGTAAGTACCACCATACATCAACATAGTTG 3083

  scaffold32|si     928773 GTGCAGTTGACTCAAGCATAGCTTGGACAAAATCCTCAGTGCTATCAAAC 928822
                                        i        i              v  i        v
C rnd-4_family-       3082 GTGCAGTTGACTCGAGCATAGCCTGGACAAAATCCTCTGTACTATCAAAA 3033

  scaffold32|si     928823 ACTGAATTGTCTGTATTTGGATTCTGTGACTCACTTGAAAAGTAATATGT 928872
                             v           iv                                  
C rnd-4_family-       3032 ACAGAATTGTCTGTGGTTGGATTCTGTGACTCACTTGAAAAGTAATATGT 2983

  scaffold32|si     928873 CTTGCCTTGGATCTGACATTCTAATTCAGGAGCAACTGGATCAGAAGTAT 928922
                                    i                 v        i  v          
C rnd-4_family-       2982 CTTGCCTTGAATCTGACATTCTAATTCCGGAGCAACCGGTTCAGAAGTAT 2933

  scaffold32|si     928923 TATTTTCATTGTCATCATCTTGCAGTATGATCACAGGATTTGGACATTCA 928972
                               i        i              i        v            
C rnd-4_family-       2932 TATTCTCATTGTCGTCATCTTGCAGTATAATCACAGGCTTTGGACATTCA 2883

  scaffold32|si     928973 TCTGG-GGCA-AACATCACTGTAT-CCTTATGACCTGCTTCCTTGATGAA 929019
                                -    -v            -            v            
C rnd-4_family-       2882 TCTGGAGGCACCACATCACTGTATCCCTTATGACCTGATTCCTTGATGAA 2833

  scaffold32|si     929020 CCATGTTAAAAGATCCAT-AAAAGGTCTGTGTCCAATTCAGCTTGCCTTC 929068
                                    ?        -        ?                    i 
C rnd-4_family-       2832 CCATGTTAANAGATCCATAAAAAGGTCNGTGTCCAATTCAGCTTGCCTCC 2783

  scaffold32|si     929069 TCACAACATTTTTCTGAGCCGGAGTCATTCTGCCACACAATACTACATAA 929118
                                              i  i                           
C rnd-4_family-       2782 TCACAACATTTTTCTGAGCTGGGGTCATTCTGCCACACAATACTACATAA 2733

  scaffold32|si     929119 ATGTTTTTCCCCCCGGTTGAGCTCCTGTACTTATGCAGTGCACCTCCTAC 929168
                                  i   i  i                          i        
C rnd-4_family-       2732 ATGTTTTCCCCTCCAGTTGAGCTCCTGTACTTATGCAGTGCGCCTCCTAC 2683

  scaffold32|si     929169 ATGAGATTGATCAACGCTGAACATTGAGAAATGCCCTTTCAAAGATTTTT 929218
                                                      i                      
C rnd-4_family-       2682 ATGAGATTGATCAACGCTGAACATTGAAAAATGCCCTTTCAAAGATTTTT 2633

  scaffold32|si     929219 GACTTCCTCCAGTATAGGCATGAACGTATCCAAATGGCCTCACTGGGCTG 929268
                                  v     i           i                        
C rnd-4_family-       2632 GACTTCCGCCAGTGTAGGCATGAACATATCCAAATGGCCTCACTGGGCTG 2583

  scaffold32|si     929269 ATTGAAGCACAAAGAAGATCATCCAAATCAATTTCTGCATTAATGCTTCG 929318
                                v       vi                    v              
C rnd-4_family-       2582 ATTGATGCACAAATGAGATCATCCAAATCAATTTCGGCATTAATGCTTCG 2533

  scaffold32|si     929319 ATTTTTGATATTGCCATTTTTGTCTGGAAAATTGATGACGCCAGGAATAT 929368
                              i                    vv     ??      ii         
C rnd-4_family-       2532 ATTCTTGATATTGCCATTTTTGTCACGAAAANNGATGACATCAGGAATAT 2483

  scaffold32|si     929369 GACCTATTGCAAATCCATTGGCTATTGCAAATTTGGGAGGTTTGTCTTGA 929418
                                                                             
C rnd-4_family-       2482 GACCTATTGCAAATCCATTGGCTATTGCAAATTTGGGAGGTTTGTCTTGA 2433

  scaffold32|si     929419 TCCTTATTTCTTGGACATCTCAGGCTCCTGTAGCATGTCTCACAACACTC 929468
                                        i    i i       i      v           i  
C rnd-4_family-       2432 TCCTTATTTCTTGAACATTTTAGGCTCCCGTAGCAAGTCTCACAACATTC 2383

  scaffold32|si     929469 ATACCCTTTCTGATCTA--CTTGCCCTGGGAG--AGCAACAAATGCTTCA 929514
                           i  ?      v      -- v           --                
C rnd-4_family-       2382 GTANCCTTTCGGATCTAANCGTGCCCTGGGAGAAAGCAACAAATGCTTCA 2333

  scaffold32|si     929515 AATCACAATCCTCAACTTGGTACTGTTTCACCAATTCTGGATGCATGGGA 929564
                                 ?   v                                       
C rnd-4_family-       2332 AATCACNATCATCAACTTGGTACTGTTTCACCAATTCTGGATGCATGGGA 2283

  scaffold32|si     929565 ACACCATCATAGTACTCCTCATAAGTTGAGACTGCTAA-TTTGATGAGCT 929613
                                                           ?     -           
C rnd-4_family-       2282 ACACCATCATAGTACTCCTCATAAGTTGAGACNGCTAATTTTGATGAGCT 2233

  scaffold32|si     929614 CTCCAACAACGCTTCTTTCTCGATAAATTTCACTTCTTCCAATCCAATGA 929663
                                    i i            i     ?     i             
C rnd-4_family-       2232 CTCCAACAATGTTTCTTTCTCGATGAATTTNACTTCCTCCAATCCAATGA 2183

  scaffold32|si     929664 TGAGACGATCACAAATGAC----GCATGTGCACGGTGCCTATTGATATCA 929709
                               i i            ----i    ?              v      
C rnd-4_family-       2182 TGAGGCAATCACAAATGACACATACATGNGCACGGTGCCTATTCATATCA 2133

  scaffold32|si     929710 CCTTCCACA 929718
                             v      
C rnd-4_family-       2132 CCATCCACA 2124

Matrix = 20p41g.matrix
Kimura (with divCpGMod) = 6.59
Transitions / transversions = 1.86 (67/36)
Gap_init rate = 0.01 (9 / 1544), avg. gap size = 1.56 (14 / 9)


4565 22.30 3.54 1.47 scaffold32|size1035870 929719 931047 (91509) C rnd-4_family-290#LINE/Ambal (2841) 1359 4 m_b582s001i36 110150

  scaffold32|si     929719 ATCATGTGTTGAAGTTGTTTATCCCCAGAACCAGACGGGCTAGTCCACAC 929768
                                     vv      vii??  -i ?i  i          v      
C rnd-4_family-       1359 ATCATGTGTTCCAGTTGTGCGNNCC-GGNGCCGGACGGGCTAGACCACAC 1311

  scaffold32|si     929769 CCCGAGCACTTCTGACGCCTCG-AGGGACCTTTGAGTTTGATGACAACAT 929817
                           v  ?  ?  i  ?  i  ?? i-?v   i    ?    i     i   i 
C rnd-4_family-       1310 GCCNAGNACCTCNGATGCNNCATNCGGATCTTTNAGTTCGATGATAACGT 1261

  scaffold32|si     929818 CCTTGGACTG-GATC---TGTGGTATCCGTAGCTGATGGTGGTTAATTTC 929863
                           v v v i   - ? i---        ?i-  i  ?i i  v iii     
C rnd-4_family-       1260 ACGTCGGCTGCGNTTGGTTGTGGTATNT-TAACTNGTAGTTGCCGATTTC 1212

  scaffold32|si     929864 ACGGAG-GGTTTAAGTACCGCACACCCT---ACGAACTTGTAGGAAAGAA 929909
                           ?  ?  -     ?  ii v  v i    ---              ?  ? 
C rnd-4_family-       1211 NCGNAGTGGTTTNAGCGCAGCTCGCCCTTGAACGAACTTGTAGGANAGNA 1162

  scaffold32|si     929910 GGTACCAGTAGCACTTCTCGG-TTTGAGATTTCCTCCAGTGGCTTGAAGA 929958
                                        i       -   ?     ?  ?           v  ?
C rnd-4_family-       1161 GGTACCAGTAGCATTTCTCGGGTTTNAGATTNCCNCCAGTGGCTTGCAGN 1112

  scaffold32|si     929959 AGAAAGGCCCAGTATCGTGTTGCTGA---ACCCGTCGAAGAAGTCTGCCT 930005
                              ivi        viii  v  v ?---  ii    i     ? -i ? 
C rnd-4_family-       1111 AGAGTAGCCCAGTAGTACGTGGCAGNCTGACTTGTCGGAGAAGNC-ACNT 1063

  scaffold32|si     930006 CTGTCCTAATGAAGGAGAGAC--ACGTATGGAGAAGGTTGATGTCATCCA 930053
                            v ?i---i  i i ivv   --    --    ?  i i?i i  i    
C rnd-4_family-       1062 CAGNT---GTGGAAGGCCGACTAACGT--GGAGNAGATCNGTATCGTCCA 1018

  scaffold32|si     930054 CATAAAGAAG---GGCAATCCCCAGGACAATGCCCGACCAGGCGGAAGCA 930100
                            i  i     ---?  ?  v  v     i           i  i  i? i
C rnd-4_family-       1017 CGTAGAGAAGCGCNGCNATGCCGAGGACGATGCCCGACCAAGCAGAGNCG 968

  scaffold32|si     930101 AAGAC----CTGCACTCTTTCGACTTATAAGCCAAGAGCATCACTGTGCT 930146
                              v?---- i i ?i          i  ?   i v     ?  i     
C rnd-4_family-        967 AAGTNNGCGCCGTANCCTTTCGACTTGTANGCCGACAGCATNACCGTGCT 918

  scaffold32|si     930147 TATGGCTGTCCATGCAGCCAGAGCCGCACCACTTCCTTGTATAAGTCCCA 930196
                           v  ?  ?        ?   i ?  ?  i  i  ?        ?  ?    
C rnd-4_family-        917 GATNGCNGTCCATGCNGCCGGNGCNGCGCCGCTNCCTTGTATNAGNCCCA 868

  scaffold32|si     930197 CATACGG-GTTTTGCGCCGTGCCGCCATAACTTGTTGTGGCAAGACCAAA 930245
                           ii     -   i -- i      i     i  ?v  v ?  ? v?  i  
C rnd-4_family-        867 TGTACGGAGTTCT--GTCGTGCCACCATAGCTNCTTTTNGCNATNCCGAA 820

  scaffold32|si     930246 -ACCACTTTTAAAAAGAAACGCATGGTTTCTACACAGATCAAGTAGCACT 930294
                           -v  ii   ? ii     v        i v? i   ? v? i        
C rnd-4_family-        819 TCCCGTTTTNAGGAAGAACCGCATGGTCTGNATACANAGNAGGTAGCACT 770

  scaffold32|si     930295 TAGTAAGAGAGAT---CACGTTCATGGCTTGGAGTGCGAAGCTCCGGGCC 930341
                            ?iii ???v  ?---   ?     ?     i  ?        ? vv - 
C rnd-4_family-        769 TNACGANNNCGANNGGCACNTTCATNGCTTGAAGNGCGAAGCTNCCTG-C 721

  scaffold32|si     930342 GCATGGT----TGCATCGTAGCAGTTTGCCGCGGCGCTTTTCGATACAGC 930387
                             i    ----   i           i  ?   v ii vi i  ?  ?  
C rnd-4_family-        720 GCGTGGTTCACTGCGTCGTAGCAGTTCGCNGCGTCATTGCTTGANACNGC 671

  scaffold32|si     930388 ACAGGTAGCGTGGAGAATATTCGC-TGGTCAAAGAAAAGCTGTTTTGTCA 930436
                           i     ?v    ?  ?  i  ?  -           ? i      i    
C rnd-4_family-        670 GCAGGTNTCGTGNAGNATGTTNGCTTGGTCAAAGAANAACTGTTTCGTCA 621

  scaffold32|si     930437 TTGACGAATCTTGTGCCGCTTTGCCACTCGTAGCTCCCTGCTCAAGAGGC 930486
                            v  ?  i  -i      i i ?   vvv  i  i  i       vv   
C rnd-4_family-        620 TGGANGAGTC-CGTGCCGTTCTNCCAGAAGTGGCCCCTTGCTCAACTGGC 572

  scaffold32|si     930487 AGCACGCCCGTTTTCTTCATCCGCTGGGTCATGCGTTTGGCAAA-ATAAC 930535
                             ?  ?  i  vvi        v?  v     v  i  ?     -  ?  
C rnd-4_family-        571 AGNACNCCTGTGGCCTTCATCCTNTGCGTCATCCGCTTNGCAAANATNAC 522

  scaffold32|si     930536 CTTCAACCACCAATTAAAGTCTGCTTCTAAGAGGCAGATCGCTCTTAGTT 930585
                              ? i         i     v  i  ?        ?  ?  ? v?  i 
C rnd-4_family-        521 CTTNAGCCACCAATTGAAGTCAGCCTCNAAGAGGCANATNGCNCGNAGCT 472

  scaffold32|si     930586 TATCAATTCGAACATTGCCGGCCAC--TTTCGAGAAGAACCGTTACACCC 930633
                            i  i  v    ii  v  ?     --    v  v  i  v  v  v  i
C rnd-4_family-        471 TGTCGATGCGAATGTTCCCNGCCACCTTTTCCAGCAGGACGGTGACTCCT 422

  scaffold32|si     930634 TGTTTCCAACAACTTAGTGG--AGCACCGCGCCTGGCTGCTAAGTTGATA 930681
                             iiv   v vii ?  v  -- v v     ?i--  ?    i      i
C rnd-4_family-        421 TGCCGCCATCTGTTNAGGGGCTATCCCCGCGNT--GCNGCTAGGTTGATG 374

  scaffold32|si     930682 CTACGCGCATGAAGGAGAGTCAATGCCTTATCATCACATGGCTCTATAGT 930731
                             v  ?i i  i   -   v  iv vi  i  iiviv  v     i    
C rnd-4_family-        373 CTTCGNACGTGGAGG-GAGACAGGGATTTGTCGCAGGATCGCTCTGTAGT 325

  scaffold32|si     930732 GACCAAAGTGTCGACCACTTTTGGAGAATGACGTTGTCTCTTTGCATGTG 930781
                            v        i vi  i  i     vi ?  ?  vv         ii  v
C rnd-4_family-        324 GTCCAAAGTGCCTGCCGCTCTTGGACGANGANGTGTTCTCTTTGCGCGTT 275

  scaffold32|si     930782 GCCCAGAAGTTGGT---GAATTCCTCCACCGTGACATCACAACCGGAGGT 930828
                            i      --    ---i  ?     v  i  ?  v  i v  iv  - i
C rnd-4_family-        274 GTCCAGAA--TGGTATGAAANTCCTCGACTGTNACTTCGCTACTTGA-GC 228

  scaffold32|si     930829 AGCCGCATCTTCACACTCAAGGC---GGTTGTGCTGATGCTTTAAGGAGG 930875
                           i vviii  v     i  v i? --- v i i  v  v     ?      
C rnd-4_family-        227 GGGAATGTCATCACATTCTAANCGTAGCTCGCGCGGAGGCTTTNAGGAGG 178

  scaffold32|si     930876 TCGACGGTTGCCAGATCCCAGTGTTCAGAAAAGTTATAGCTATTTTCCAA 930925
                             ?  v -  viiv      vivi  v ii    ii  iiii-  v ? i
C rnd-4_family-        177 TCNACCG-TGGTGTATCCCATCCCTCCGGGAAGTCGTAATCG-TTGCNAG 130

  scaffold32|si     930926 TATTCGACGGGCTGCGT--GTGTT-CTTAGATTCCCAATCTCAGCATGCA 930972
                           v  ?  v  ?  i  v --    i- iv  ivii  ?     vv    i 
C rnd-4_family-        129 GATNCGTCGNGCCGCCTCNGTGTCGCCGAGGGCTCCNATCTCTTCATGTA 80

  scaffold32|si     930973 ATTCAGTTGCAGACATTGGAGCTTGTTTA-CGAGTGAGAACCTGCTACCT 931021
                            vi v i   v  i vi     ?i    i- v  i     i v ii?  i
C rnd-4_family-         79 AGCCCGCTGCCGATAGCGGAGCNCGTTTGCCCAGCGAGAATCGGTCNCCC 30

  scaffold32|si     931022 AGATGATCGCCACAAACTTGTTCCAC 931047
                             i  v  i  i  ?i ? ?i     
C rnd-4_family-         29 AGGTGTTCACCGCANGCNTNCTCCAC 4

Matrix = 20p41g.matrix
Kimura (with divCpGMod) = 24.21
Transitions / transversions = 1.68 (183/109)
Gap_init rate = 0.03 (43 / 1328), avg. gap size = 1.56 (67 / 43)


14 24.62 0.00 2.44 scaffold32|size1035870 931170 931211 (91345) (TCA)n#Simple_repeat 1 41 (0) m_b582s252i1 110151

  scaffold32|si     931170 TCATCATCACCATCGTCGACATTCACCACCATCACTATCATC 931211
                                    i    i  iv  -   i  i     ii      
  (TCA)n#Simple          1 TCATCATCATCATCATCATCA-TCATCATCATCATCATCATC 41

Matrix = Unknown
Transitions / transversions = 7.00 (7/1)
Gap_init rate = 0.02 (1 / 41), avg. gap size = 1.00 (1 / 1)


14 20.67 2.08 4.26 scaffold32|size1035870 931342 931389 (91167) (CATT)n#Simple_repeat 1 47 (0) m_b582s252i2 110152

  scaffold32|si     931342 CACTCA-TCTTGCATTCATCGATTGCATTCATCGATTGCATTCATTGAT 931389
                             i   -  v v       iv   -       iv   -        v  
  (CATT)n#Simpl          1 CATTCATTCATTCATTCATTCATT-CATTCATTCATT-CATTCATTCAT 47

Matrix = Unknown
Transitions / transversions = 0.60 (3/5)
Gap_init rate = 0.06 (3 / 47), avg. gap size = 1.00 (3 / 3)


56 0.00 0.00 0.00 scaffold32|size1035870 931621 931670 (90886) (CAA)n#Simple_repeat 1 50 (0) c_b582s251i0 110153

  scaffold32|si     931621 CAACAACAACAACAACAACAACAACAACAACAACAACAACAACAACAACA 931670
                                                                             
  (CAA)n#Simple          1 CAACAACAACAACAACAACAACAACAACAACAACAACAACAACAACAACA 50

Matrix = Unknown
Transitions / transversions = 1.00 (0/0)
Gap_init rate = 0.00 (0 / 49), avg. gap size = 0.0 (0 / 0)


408 13.93 5.51 3.88 scaffold32|size1035870 932285 932411 (90145) rnd-1_family-1248#Unknown 45 173 (0) m_b582s001i37 110154

  scaffold32|si     932285 TACCTTTATATTATCTAA---TATTAATAGATACTAAACATGACGTAGTA 932331
                                   v   --    ---   v   v    v  i?-    -  ii  
  rnd-1_family-         45 TACCTTTAAATT--CTAAATTTATAAATCGATAATAGN-ATGA-GTGATA 90

  scaffold32|si     932332 A-AAAATAT-CAAGGTCTAG-TATCGAGACAAAATAAGATGGGTTGACAG 932378
                            -       -v         -   iv-  i       ?       vv  v
  rnd-1_family-         91 ATAAAATATAGAAGGTCTAGCTATTT-GATAAAATAANATGGGTTTCCAC 139

  scaffold32|si     932379 GAGAGTTTCGAATAAAA-GAGTATACTCGTGGTA 932411
                                    v       -          i  i  
  rnd-1_family-        140 GAGAGTTTCCAATAAAATGAGTATACTCATGATA 173

Matrix = 20p41g.matrix
Kimura (with divCpGMod) = 15.72
Transitions / transversions = 0.70 (7/10)
Gap_init rate = 0.08 (10 / 126), avg. gap size = 1.20 (12 / 10)


227 17.74 3.17 1.56 scaffold32|size1035870 934923 934985 (87571) genome_8_15991#DNA 34 97 (185) m_b582s001i38 110155

  scaffold32|si     934923 GGCACTGGGACCATTCCTCAG-CCCAGTGCTGGCATGGGGACACTTCCT- 934970
                                     -    vi ii -             iv   vv v   v -
  genome_8_1599         34 GGCACTGGGA-CATTGTTTGGTCCCAGTGCTGGCACTGGGTGAATTCGTC 82

  scaffold32|si     934971 CCCGTTTCGGCACAG 934985
                                  i       
  genome_8_1599         83 CCCGTTTTGGCACAG 97

Matrix = 20p41g.matrix
Kimura (with divCpGMod) = 20.30
Transitions / transversions = 0.83 (5/6)
Gap_init rate = 0.05 (3 / 62), avg. gap size = 1.00 (3 / 3)


906 31.39 3.27 1.81 scaffold32|size1035870 935862 936351 (86205) rnd-1_family-638#Unknown 2 498 (3) m_b582s001i39 110156

  scaffold32|si     935862 GGTAAGCAATACTCTATAAAGAGGCCAACTGACAACTGATGGATGTCATA 935911
                             v     ivii    i       i i -   v ---   vvii -v ? 
  rnd-1_family-          2 GGAAAGCAGAGTTCTACAAAGAGGTCGA-TGAAA---GATCTGCG-AANA 46

  scaffold32|si     935912 GTTGGTCCAAGA-TGACAA-TCCAT------------TATGACTGATGTA 935947
                             i  vi     -ii    -?    ------------ ii  -      ?
  rnd-1_family-         47 GTCGGGTCAAGAACAACAACNCCATGCACACATCATCTGCGA-TGATGTN 95

  scaffold32|si     935948 TACTTTGAGCAGATTGTGAGATTTATCTTGTCTCTCCAAGCTGTCAAGAA 935997
                            v vvi   - v  ?v v i i i  vi       v    ?  iv  vi 
  rnd-1_family-         96 TTCGACGAG-ATATNCTCAAACTCATGCTGTCTCTGCAAGNTGCGAATGA 144

  scaffold32|si     935998 CAAAAAGAGAGTCAGCAGAATGAGGA-GCTATACAAATAAATAGCATACA 936046
                           ?v  i  v vv   ivvv v i  i - v viv   vv ii ?  i    
  rnd-1_family-        145 NCAAGAGCGCCTCAAATTACTAAGAAAGATCCCCAACAAGGTNGCGTACA 194

  scaffold32|si     936047 AGTGGGTGATATGTTATGATATATTGTTGGTTAAGAGCAGCAACATCCCC 936096
                            i       viviv  i  i  vi  viv  ii v v         ? iv
  rnd-1_family-        195 AATGGGTGAAGAAGTACGACATCCTGACCGTCGACACCAGCAACATNCTG 244

  scaffold32|si     936097 ATCTAAAAGCAGAAAGATGGTTGTGCTTTGGACACATGTCAAAAAGTTGT 936146
                               ?v      ii?  ?  ? vv        iv ?  i     i  i  
  rnd-1_family-        245 ATCTNCAAGCAGGGNGANGGNTCGGCTTTGGATTCNTGCCAAAAGGTCGT 294

  scaffold32|si     936147 TTAGTAGAGCAATGTGCATGACTTTGTTTGTGAGATTCACAAAGTGCAGG 936196
                           iviv  v   ? i  ?iv   iv i   i ?v    i   i  v  v ? 
  rnd-1_family-        295 CAGTTACAGCNACGTNTTTGATGTCGTTCGNCAGATCCACGAATTGGANG 344

  scaffold32|si     936197 AAGATAACAATCATTCTAAGACTGTGGCACTGTACAATAGAGTCAGTTCC 936246
                           vv ii  ii     i i   i ?iv i v  i     v  ?  ? v?v v
  rnd-1_family-        345 CCGGCAATGATCATCCCAAGGCNAAGACTCTATACAAGAGNGTNACNGCG 394

  scaffold32|si     936247 AAATATGGAAAGCGCAT-TCTTACTGAGCATGCAAAATAATCCCAATGTA 936295
                                   i   v    -i  ii   i iv  ii i  iv      v  v
  rnd-1_family-        395 AAATATGGGAAGAGCATCCCTCGCTGGGTCTGTGAGATGTTCCCAAAGTT 444

  scaffold32|si     936296 CTGTTCAGTATGCATTAGAGCGAAGACTAGGAAGAAACCAAAAACTGGAG 936345
                           i  ii ?  v   i  v i  ?   v  ? ?     iv     i -- i 
  rnd-1_family-        445 TTGCCCNGTTTGCGTTCGGGCNAAGCCTNGNAAGAAGGCAAAAGC--GGG 492

  scaffold32|si     936346 CTACCA 936351
                           ?i    
  rnd-1_family-        493 NCACCA 498

Matrix = 20p41g.matrix
Kimura (with divCpGMod) = 38.78
Transitions / transversions = 1.22 (83/68)
Gap_init rate = 0.03 (14 / 489), avg. gap size = 1.79 (25 / 14)

999 30.27 1.67 1.67 scaffold32|size1035870 935932 936351 (86205) rnd-1_family-600#Unknown 371 790 (11) m_b582s001i40 110156

  scaffold32|si     935932 CATTATGACTGATGTATACTTTGAGCAGATTGTGAGATTTATCTTGTCTC 935981
                              i          vii v  i  vv    iv   iv  iv vi    iv
  rnd-1_family-        371 CATCATGACTGATGAGCAGTTCGACGAGATCCTGAACTTCTTGCTGTCCA 420

  scaffold32|si     935982 TCCAAGCTGTC----AAGAACAAAAAGAGAGTCAGCAGAATGAGGAGCTA 936027
                             viiiv    ----    iv      ---- ivv  vv           
  rnd-1_family-        421 TCAGGAATGTCTCCCAAGAGGAAAAAG----TTTCCATCATGAGGAGCTA 466

  scaffold32|si     936028 TACA-AATAAA-TAGCATACAAGTGGGTGATATGTTATGATATATTGTTG 936075
                            v v-  i  i- ?  i     i     ? viviv  i  i  ?i  v v
  rnd-1_family-        467 TCCCCAACAAGGTNGCGTACAAATGGGTNAAGAAGTACGACATNCTGGTC 516

  scaffold32|si     936076 GTTAAGAGCAGCAACATCCCCATCTAAAAGCAGAAAGATGGTTGTGCTTT 936125
                             ii v v     i   ? iv    ?v      ii?  ?  v vv     
  rnd-1_family-        517 GTCGACACCAGCAGCATNCTGATCTNCAAGCAGGGNGANGGGTCGGCTTT 566

  scaffold32|si     936126 GGACACATGTCAAAAAGTTGTTTAGTAGAGCAATGTGCATGACTTTGTTT 936175
                              iv ?  i     i  ?  iv ?  v   ? i  ?iv   iv i   i
  rnd-1_family-        567 GGATTCNTGCCAAAAGGTNGTCAANTACAGCNACGTNTTTGATGTCGTTC 616

  scaffold32|si     936176 GTGAGATTCACAAAGTGCAGGAAGATAACAATCATTCTAAGACTGTGGCA 936225
                            ?v    i   i  v  v ? vv ii  ii     i i   i ?iv i v
  rnd-1_family-        617 GNCAGATCCACGAATTGGANGCCGGCAATGATCATCCCAAGGCNAAGACT 666

  scaffold32|si     936226 CTGTACAATAGAGTCAGTTCCAAATATGGAAAGCGCAT-TCTTACTGAGC 936274
                             i ?   v  ?  ? v?v v        i   v    -i  ii   i i
  rnd-1_family-        667 CTATNCAAGAGNGTNACNGCGAAATATGGGAAGAGCATCCCTCGCTGGGT 716

  scaffold32|si     936275 ATGCAAAATAATCCCAATGTACTGTTCAGTATGCATTAGAGCGAAGACTA 936324
                           v  ii i  iv      v  vi  ii ?  v   i i- i  ?   v  v
  rnd-1_family-        717 CTGTGAGATGTTCCCAAAGTTTTGCCCNGTTTGCGTC-GGGCNAAGCCTC 765

  scaffold32|si     936325 GGAAGAAACCAAAAACTGGAGCTACCA 936351
                            ?     iv     i -- i ?i    
  rnd-1_family-        766 GNAAGAAGGCAAAAGC--GGGNCACCA 790

Matrix = 20p41g.matrix
Kimura (with divCpGMod) = 38.01
Transitions / transversions = 1.27 (70/55)
Gap_init rate = 0.03 (11 / 419), avg. gap size = 1.27 (14 / 11)


2056 5.31 0.00 0.00 scaffold32|size1035870 936345 936589 (85967) scaffold133|size826974_(dbseq-nr_519)_[800995,807399]#LTR/Gypsy 3938 4182 (2223) m_b582s001i41 110157

  scaffold32|si     936345 GCTACCACAGTAGTGACCCCTCCTTCTTTACCTGTCAAAGGGGAGTTCAC 936394
                                i           i                                
  scaffold133|s       3938 GCTACTACAGTAGTGACTCCTCCTTCTTTACCTGTCAAAGGGGAGTTCAC 3987

  scaffold32|si     936395 ACTATTGAAAAGGTCACCCGACAGTTTGGGGTCCGACAATTTGGCAATTG 936444
                                                     i              i        
  scaffold133|s       3988 ACTATTGAAAAGGTCACCCGACAGTTCGGGGTCCGACAATTCGGCAATTG 4037

  scaffold32|si     936445 TTTCACTCTGTGTTGGTTCAACTGCAAGATTTTCTAGGTCTTGTGTTGGA 936494
                                                           i                 
  scaffold133|s       4038 TTTCACTCTGTGTTGGTTCAACTGCAAGATTTCCTAGGTCTTGTGTTGGA 4087

  scaffold32|si     936495 TTTGAACTGACAATGTTTGAATCAGAAAATGTTATGTTGGCACGTGGGGA 936544
                             ii  v     v                      i              
  scaffold133|s       4088 TTCAAAATGACATTGTTTGAATCAGAAAATGTTATATTGGCACGTGGGGA 4137

  scaffold32|si     936545 AGTTTCAATCGGACTAAGATAGGTGTTGATCATGTCATTACAGTC 936589
                                i                      v             i  
  scaffold133|s       4138 AGTTTTAATCGGACTAAGATAGGTGTTGTTCATGTCATTACAATC 4182

Matrix = 20p41g.matrix
Kimura (with divCpGMod) = 4.74
Transitions / transversions = 3.33 (10/3)
Gap_init rate = 0.00 (0 / 244), avg. gap size = 0.0 (0 / 0)


14776 6.91 0.48 0.27 scaffold32|size1035870 936588 938446 (84110) scaffold133|size826974_(dbseq-nr_519)_[800995,807399]#LTR/Gypsy 4374 6236 (169) m_b582s001i42 110157

  scaffold32|si     936588 TCTCTTGTCCACAAGAGGCTCCATTTGGTTTTTTTCCCTTGAAGCTAGGC 936637
                                       i                                     
  scaffold133|s       4374 TCTCTTGTCCACGAGAGGCTCCATTTGGTTTTTTTCCCTTGAAGCTAGGC 4423

  scaffold32|si     936638 TTCGGGGTCCCATTGGATTCATACTTCCTACAATCTGGAGTGTTGTGGGT 936687
                                                       vi     i              
  scaffold133|s       4424 TTCGGGGTCCCATTGGATTCATACTTCCGGCAATCCGGAGTGTTGTGGGT 4473

  scaffold32|si     936688 GGTATGTGTGCCCCCATGCTTCTTACAGAGAGAACAGTACTTCTCTGTGC 936737
                                   i                                         
  scaffold133|s       4474 GGTATGTGCGCCCCCATGCTTCTTACAGAGAGAACAGTACTTCTCTGTGC 4523

  scaffold32|si     936738 GACGATTGTTCGGAATCCGGTCACTAAAAGAGACCATCTTCTTCTTAGAC 936787
                               v  v  i                                     v 
  scaffold133|s       4524 GACGTTTCTTTGGAATCCGGTCACTAAAAGAGACCATCTTCTTCTTAGTC 4573

  scaffold32|si     936788 GAGTCGCTAGACTTGGCTGCATTTTTAAGCCCTTCTCCAACCTTGTCGGT 936837
                                 i                   ii i              v     
  scaffold133|s       4574 GAGTCGTTAGACTTGGCTGCATTTTTGGGTCCTTCTCCAACCTTCTCGGT 4623

  scaffold32|si     936838 GGGGTAGGCCTTCTCGATGTGTTCAAGGACTTCTAAGAGTTCCCTGACAC 936887
                                              i i           v i              
  scaffold133|s       4624 GGGGTAGGCCTTCTCGATGCGCTCAAGGACTTCAAGGAGTTCCCTGACAC 4673

  scaffold32|si     936888 TCTGTGGTACCAAAGCTCCACTGAGCTCATATTGGTCCTGCCAGTTACTA 936937
                            i                                            v   
  scaffold133|s       4674 TTTGTGGTACCAAAGCTCCACTGAGCTCATATTGGTCCTGCCAGTTCCTA 4723

  scaffold32|si     936938 CAAACCATCCTGAGGATGTGGCTTGCCAAGTCGGCATCATCAAAGGGTCC 936987
                           vi                                             i  
  scaffold133|s       4724 GGAACCATCCTGAGGATGTGGCTTGCCAAGTCGGCATCATCAAAGGGCCC 4773

  scaffold32|si     936988 GCATACTTTTGTCAACTTTGCAGCCTTCGAAGAGTAAAACAGGCACGGCA 937037
                                        i                                    
  scaffold133|s       4774 GCATACTTTTGTCGACTTTGCAGCCTTCGAAGAGTAAAACAGGCACGGCA 4823

  scaffold32|si     937038 AGAGTTCTACATACCCGTTAAGGCATTGGATCCTCTGCACAAAGTCCCTG 937087
                                  i                 i                        
  scaffold133|s       4824 AGAGTTCCACATACCCGTTAAGGCACTGGATCCTCTGCACAAAGTCCCTG 4873

  scaffold32|si     937088 ATGGGTACCCTGTTAGGTTTTTTCAGCCCATTGCTGATGTAGAACCTTTC 937137
                                               i                             
  scaffold133|s       4874 ATGGGTACCCTGTTAGGTTTCTTCAGCCCATTGCTGATGTAGAACCTTTC 4923

  scaffold32|si     937138 TTGCTCCGCTGCATCAGTCCTGAAGACAGTCTGCAGATGCAACTGGACAC 937187
                                 i                             i             
  scaffold133|s       4924 TTGCTCTGCTGCATCAGTCCTGAAGACAGTCTGCAGGTGCAACTGGACAC 4973

  scaffold32|si     937188 ACTCCCTGAAGGAGTCCCAGGTTACTGAGCGTTTTGTGGGGTGTTCAACC 937237
                                                  i          i               
  scaffold133|s       4974 ACTCCCTGAAGGAGTCCCAGGTTGCTGAGCGTTTCGTGGGGTGTTCAACC 5023

  scaffold32|si     937238 CCATAGACGACAGTCCATGGTTCACAGTTGATCTGTTCCCCTACGATGGT 937287
                                    v                                        
  scaffold133|s       5024 CCATAGACGTCAGTCCATGGTTCACAGTTGATCTGTTCCCCTACGATGGT 5073

  scaffold32|si     937288 GGTCCAAGGCCTACGAGCAGTTTTCGACAGTTGGGTGGAATACTGCAGGA 937337
                                                  i                       i  
  scaffold133|s       5074 GGTCCAAGGCCTACGAGCAGTTTCCGACAGTTGGGTGGAATACTGCAAGA 5123

  scaffold32|si     937338 AGATCGCTTGGCCAGCAGACTCTATGGCCTCTTGGCTACGGATTTTGGTA 937387
                                           i                               i 
  scaffold133|s       5124 AGATCGCTTGGCCAGCGGACTCTATGGCCTCTTGGCTACGGATTTTGGCA 5173

  scaffold32|si     937388 GCAGTTGTCTTGGTCCATGCCTGGAGGATGGGAGAACTTTCGTCCGTTCC 937437
                                  ii                   i                     
  scaffold133|s       5174 GCAGTTGCTTTGGTCCATGCCTGGAGGACGGGAGAACTTTCGTCCGTTCC 5223

  scaffold32|si     937438 CTTATGCTTGGCTTTGGCCGCAGTGGCCGCAGTCAGCTTTTCCTCAGCCT 937487
                                i             v                i             
  scaffold133|s       5224 CTTATACTTGGCTTTGGCCTCAGTGGCCGCAGTCAGTTTTTCCTCAGCCT 5273

  scaffold32|si     937488 TCTTGTCTGCCTTGCATACTTCCTCGAAATCCGTGTCTAAGCCCCTCTGG 937537
                            i i i           i      i              iv         
  scaffold133|s       5274 TTTCGCCTGCCTTGCATGCTTCCTTGAAATCCGTGTCTAGTCCCCTCTGG 5323

  scaffold32|si     937538 GAAATGATCTCCAGTGAGGTCTGAACATGGTTCAGGAACTGCTCCGGACT 937587
                                i        v                                   
  scaffold133|s       5324 GAAATAATCTCCAGGGAGGTCTGAACATGGTTCAGGAACTGCTCCGGACT 5373

  scaffold32|si     937588 TCTCTCATCAAAGACGGTGACGGACAAGGTCATTTTGTTGGAGACCTTGA 937637
                             ii     i                                        
  scaffold133|s       5374 TCCTTCATCGAAGACGGTGACGGACAAGGTCATTTTGTTGGAGACCTTGA 5423

  scaffold32|si     937638 TTTTATTTACCACCTTGGTGGTGTCCATGGCAGTGGGGATGTAGGAGATG 937687
                                                                   i         
  scaffold133|s       5424 TTTTATTTACCACCTTGGTGGTGTCCATGGCAGTGGGGATATAGGAGATG 5473

  scaffold32|si     937688 GGTGGCTTGGACCTCCCAGAGCTCCTCTCACACTCCTGTGGCTTGAGGCC 937737
                                                                 i           
  scaffold133|s       5474 GGTGGCTTGGACCTCCCAGAGCTCCTCTCACACTCCTGCGGCTTGAGGCC 5523

  scaffold32|si     937738 TTCTGGACTTGACTTACTCGACGACATCCTCTCAATTGCCTTTCCAAGGG 937787
                                 i  i  i                            i     -  
  scaffold133|s       5524 TTCTGGGCTCGATTTACTCGACGACATCCTCTCAATTGCCTCTCCAA-GG 5572

  scaffold32|si     937788 GCGTATTATAAAATAAGGCCTTGAAAAAGGTCTTGGGTGCCCTGTGGAGG 937837
                               i                                             
  scaffold133|s       5573 GCGTGTTATAAAATAAGGCCTTGAAAAAGGTCTTGGGTGCCCTGTGGAGG 5622

  scaffold32|si     937838 TTAGTTCGAAAAAGAA----TTGAATTTTTTATTTTTAA--ATTTTTCTT 937881
                                           ----  v v              --v        
  scaffold133|s       5623 TTAGTTCGAAAAAGAATTTTTTTATTTTTTTATTTTTAATTTTTTTTCTT 5672

  scaffold32|si     937882 CTTCAACTTTTAATTCTTGAAAGTCTTGCTTCCAACTAGTTTGGGAGAAT 937931
                               i                                 i  i v      
  scaffold133|s       5673 CTTCGACTTTTAATTCTTGAAAGTCTTGCTTCCAACTAATTCGCGAGAAT 5722

  scaffold32|si     937932 TCTCGATCGCAAATTTAATCTGACTTGTAGGACTCCCCGATTGCCGAAGT 937981
                              i    i i  v      i    i               i  i     
  scaffold133|s       5723 TCTTGATCACGAAATTAATCCGACTCGTAGGACTCCCCGATCGCTGAAGT 5772

  scaffold32|si     937982 CAATTGCTCGAAGTTTATCGCTTAACTCGCTAATCACGGGAGAATTTTTG 938031
                            i  i                          i   i              
  scaffold133|s       5773 CGATCGCTCGAAGTTTATCGCTTAACTCGCTGATCGCGGGAGAATTTTTG 5822

  scaffold32|si     938032 GAGAGCTCATTGATCGCGAAACCAGAGGAATTCGTCAAACGCGTAGCTGA 938081
                                   i i            ii   i       i             
  scaffold133|s       5823 GAGAGCTCGTCGATCGCGAAACCGAAGGGATTCGTCGAACGCGTAGCTGA 5872

  scaffold32|si     938082 TTTTGGAGAGATCGTCGATCGCGCAAAAAAAACGTATTCCTGAAGCGAAA 938131
                                                                iv    v      
  scaffold133|s       5873 TTTTGGAGAGATCGTCGATCGCGCAAAAAAAACGTATCGCTGACGCGAAA 5922

  scaffold32|si     938132 AAGTTAAAGTTGCCGCTCGCAATCAAAGAATAATTTGCATACCTCGTGTT 938181
                                   i           i      i       vv i          i
  scaffold133|s       5923 AAGTTAAAATTGCCGCTCGCGATCAAAAAATAATTATCGTACCTCGTGTC 5972

  scaffold32|si     938182 GGAGGGGTTGGATGTCGTTGGTTTTGGTGCGCGAAGGTCGCACCACGGCT 938231
                                                v  i                         
  scaffold133|s       5973 GGAGGGGTTGGATGTCGTTGGATTCGGTGCGCGAAGGTCGCACCACGGCT 6022

  scaffold32|si     938232 ATCTGCAGATAGTGACCTGAGCCG-TTCGGCGCAAAAAAATATCACTCAA 938280
                                                   -    v  i-            v i 
  scaffold133|s       6023 ATCTGCAGATAGTGACCTGAGCCGATTCGTCGT-AAAAAATATCACGCGA 6071

  scaffold32|si     938281 AAAATATAGGTAAGGTTGACAGGGGTCAAAGAGTTTATTTTTATGAGCTT 938330
                              v        ivv i      v   i    v  v             v
  scaffold133|s       6072 AAATTATAGGTAGTTTCGACAGGTGTCGAAGATTTGATTTTTATGAGCTA 6121

  scaffold32|si     938331 TATTTTCTATAATTGTGAGGATGGAAGGGCAGTGGAGCTGCTCTTCCAGT 938380
                                 v iiv               i         v    v -      
  scaffold133|s       6122 TATTTTGTGCTATTGTGAGGATGGAAAGGCAGTGGACCTGCAC-TCCAGT 6170

  scaffold32|si     938381 CAAAACGATACAAACAAA-ATATGTGTAGA-TTCTACACACATTTGGTAT 938428
                            v       i   v i  -  -        -         -  v      
  scaffold133|s       6171 CCAAACGATGCAACCGAACAT-TGTGTAGACTTCTACACA-ATATGGTAT 6218

  scaffold32|si     938429 GTATTTAGCCTTCTTAAA 938446
                             v v  v      v   
  scaffold133|s       6219 GTCTATACCCTTCTGAAA 6236

Matrix = 20p41g.matrix
Kimura (with divCpGMod) = 5.46
Transitions / transversions = 2.05 (86/42)
Gap_init rate = 0.01 (10 / 1858), avg. gap size = 1.40 (14 / 10)


12226 14.96 1.30 1.59 scaffold32|size1035870 936588 938666 (83890) C scaffold7|size730406_(dbseq-nr_160)_[96026,102513]#LTR/Gypsy (4415) 2073 1 m_b582s001i43 110158

  scaffold32|si     936588 TCTCTTGTCCACAAGAGGCTCCATTTGGTTTTTTTCCCTTGAAGCTAGGC 936637
                                v      i    vi             i i           v i 
C scaffold7|siz       2073 TCTCTAGTCCACGAGAGTTTCCATTTGGTTTTCTCCCCTTGAAGCTTGAC 2024

  scaffold32|si     936638 TTCGGGGTCCCATTGGATTCATACTTCCTACAATCTGGAGTGTTGTGGGT 936687
                                          - v          vi     i -            
C scaffold7|siz       2023 TTCGGGGTCCCATTG-AGTCATACTTCCGGCAATCCG-AGTGTTGTGGGT 1976

  scaffold32|si     936688 GGTATGTGTGCCCCCATGCTTCTTACAG-AGAGAACAGTACTTCTCTGTG 936736
                                   i         i     i   -                     
C scaffold7|siz       1975 GGTATGTGCGCCCCCATGTTTCTTGCAGCAGAGAACAGTACTTCTCTGTG 1926

  scaffold32|si     936737 CGACGATTGTTCGGAATCCGGTCACTAAAAGAGACCATCTTCTTCTTAGA 936786
                                v  v  i                                 i    
C scaffold7|siz       1925 CGACGTTTCTTTGGAATCCGGTCACTAAAAGAGACCATCTTCTTCCTAGA 1876

  scaffold32|si     936787 CGAGTCGCTAGACTTGGCTGCATTTTTAAGCCCTTCTCCAACCTTGTCGG 936836
                           i      i   v       i iv i  ii i              v    
C scaffold7|siz       1875 TGAGTCGTTAGCCTTGGCTACGGTCTTGGGTCCTTCTCCAACCTTCTCGG 1826

  scaffold32|si     936837 TGGGGTAGGCCTTCTCGATGTGTTCAAGGACTTCTAAGAGTTCCCTGACA 936886
                                               i            iv ii            
C scaffold7|siz       1825 TGGGGTAGGCCTTCTCGATGCGTTCAAGGACTTTGAGAAGTTCCCTGACA 1776

  scaffold32|si     936887 CTCTGTGGTACCAAAGCTCCACTGAGCTCATATTGGTCCTGCCAGTTACT 936936
                                                                          v  
C scaffold7|siz       1775 CTCTGTGGTACCAAAGCTCCACTGAGCTCATATTGGTCCTGCCAGTTCCT 1726

  scaffold32|si     936937 ACAAACCATCCTGAGGATGTGGCTTGCCAAGTCGGCATCATCAAAGGGTC 936986
                            vi                                          v  i 
C scaffold7|siz       1725 AGGAACCATCCTGAGGATGTGGCTTGCCAAGTCGGCATCATCAAATGGCC 1676

  scaffold32|si     936987 CGCATACTTTTGTCAACTTTGCAGCCTTCGAAGAGTAAAACAGGCACGGC 937036
                                     i  vi             i                     
C scaffold7|siz       1675 CGCATACTTTCGTAGACTTTGCAGCCTTTGAAGAGTAAAACAGGCACGGC 1626

  scaffold32|si     937037 AAGAGTTCTACATACCCGTTAAGGCATTGGATCCTCTGCACAAAGTCCCT 937086
                                   i                i                        
C scaffold7|siz       1625 AAGAGTTCCACATACCCGTTAAGGCGTTGGATCCTCTGCACAAAGTCCCT 1576

  scaffold32|si     937087 GATGGGTACCCTGTTAGGTTTTTTCAGCCCATTGCTGATGTAGAACCTTT 937136
                                          v     i                       v v  
C scaffold7|siz       1575 GATGGGTACCCTGTTTGGTTTCTTCAGCCCATTGCTGATGTAGAAACGTT 1526

  scaffold32|si     937137 CTTGCTCCGCTGCATCAGTCCTGAAGACAGTCTGCAGATGCAACTGGACA 937186
                            i                          i        i            
C scaffold7|siz       1525 CCTGCTCCGCTGCATCAGTCCTGAAGACGGTCTGCAGGTGCAACTGGACA 1476

  scaffold32|si     937187 CACTCCCTGAAGGAGTCCCAGGTTACTGAGCGTTTTGTGGGGTGTTCAAC 937236
                             i   ivi      vi   i v i i i            i  i  iii
C scaffold7|siz       1475 CATTCCTGAAAGGAGGTCCAAGATGCCGGGCGTTTTGTGGGATGCTCGGT 1426

  scaffold32|si     937237 CCCATAGACGACAGTCCATGGTTCACAGTTGATCTGTTCCCCTACGATGG 937286
                                 v  iv v     v     i        i  i     v       
C scaffold7|siz       1425 CCCATACACATCTGTCCAGGGTTCGCAGTTGATTTGCTCCCCGACGATGG 1376

  scaffold32|si     937287 TGGTCCAAGGCCTACGAGCAGTTTTCGACAGTTGGGTGGAATACTGCAGG 937336
                                     v v   i     i i     i   i     i         
C scaffold7|siz       1375 TGGTCCAAGGACGACGGGCAGTCTCCGACAATTGAGTGGAGTACTGCAGG 1326

  scaffold32|si     937337 AAGATCGCTTGGCCAGCAGACTCTATGGCCTC-TTGGCTACGGATTTTGG 937385
                                            i   v   v      -i   - ii       i 
C scaffold7|siz       1325 AAGATCGCTTGGCCAGCGGACACTAGGGCCTCACTGG-TGTGGATTTTAG 1277

  scaffold32|si     937386 TAGCAGTTGTCTTGGTCCATGCCTGGAGGATGGGAGAACTTTCGTCCGTT 937435
                           i        ii   v    i v        i   -   i    i     i
C scaffold7|siz       1276 CAGCAGTTGCTTTGTTCCACGACTGGAGGACGGG-GAATTTTCATCCGTC 1228

  scaffold32|si     937436 CCCTTATGCTTGGCTTTGGCCGCAGTGGCCGCAGTCAGCTTTTCCTCAGC 937485
                             i  ivi                              i   v       
C scaffold7|siz       1227 CCTTTGAACTTGGCTTTGGCCGCAGTGGCCGCAGTCAGTTTTGCCTCAGC 1178

  scaffold32|si     937486 CTTCTTGTCTGCCTTGCATACTTCCTCGAAATCCGTGTCTAAGCCCCTCT 937535
                              ivii        i  vi     -  v i              i    
C scaffold7|siz       1177 CTTTGCATCTGCCTTACAGGCTTCC-CGTAGTCCGTGTCTAAGCCTCTCT 1129

  scaffold32|si     937536 GGGAAATGATCTCCAGTGAGGTCTGAACATGGTTCAGGAACTGCTCCGGA 937585
                                  v  i    vi        i        v        i  v   
C scaffold7|siz       1128 GGGAAATTATTTCCATCGAGGTCTGGACATGGTTGAGGAACTGTTCAGGA 1079

  scaffold32|si     937586 CTTCTCTCATCAAAGACGGTGACGGACAAGGTCATTTTGTTGGAGACCTT 937635
                               i   i  i           i                          
C scaffold7|siz       1078 CTTCCCTCGTCGAAGACGGTGACAGACAAGGTCATTTTGTTGGAGACCTT 1029

  scaffold32|si     937636 GATTTTATTTACCACCTTGGTGGTGTCCATGGCAGTGGGGATGTAGGAGA 937685
                                 i  v ii     v -                  i        i 
C scaffold7|siz       1028 GATTTTGTTGATTACCTTCG-GGTGTCCATGGCAGTGGGAATGTAGGAAA 980

  scaffold32|si     937686 TGGGTGGCTTGGACCTCCCAGAGCTCCTCTCACACTCCTGTGGCTTGAGG 937735
                                     i        v  i    vi                    v
C scaffold7|siz        979 TGGGTGGCTTAGACCTCCCTGAACTCCGTTCACACTCCTGTGGCTTGAGT 930

  scaffold32|si     937736 CCTTCTGGACTTGACTTACTCGACGACATCCTCTCAATTGCCTTTCCAAG 937785
                                   i     i  i  v v           i        iv     
C scaffold7|siz        929 CCTTCTGGGCTTGATTTGCTGGTCGACATCCTCTTAATTGCCTCGCCAAG 880

  scaffold32|si     937786 GGGCGTATTATAAAATAAGGCCTTGAAAAAGGTCTTGGGTGCCCTGTGGA 937835
                                          i           i                   v  
C scaffold7|siz        879 GGGCGTATTATAAAACAAGGCCTTGAAGAAGGTCTTGGGTGCCCTGTTGA 830

  scaffold32|si     937836 GGTTAGTTCGAAAAAGAATTG---AATTTTTTATTTTTAAATTTTTCTTC 937882
                                 i             v--- v                        
C scaffold7|siz        829 GGTTAGCTCGAAAAAGAATTTTTTATTTTTTTATTTTTAAATTTTTCTTC 780

  scaffold32|si     937883 TTCAACTTTTAATTCTTGAAAGTCTTGCTTCCAACTAGTTTGGGAGAATT 937932
                           v  ii      v                         v  i v       
C scaffold7|siz        779 ATCGGCTTTTATTTCTTGAAAGTCTTGCTTCCAACTATTTCGCGAGAATT 730

  scaffold32|si     937933 CTCGATCGCAAATTTAATCTGACTTGTAGGACTCCCCGATTGCCGAAGTC 937982
                                  i i  v      i    i      v        i  v      
C scaffold7|siz        729 CTCGATCACGAAATTAATCCGACTCGTAGGAATCCCCGATCGCAGAAGTC 680

  scaffold32|si     937983 AATTGCTCGAAGTTTATCGCTTA-ACTCGCTAATCACGGGAGAATTTTTG 938031
                           i  i   i             v -i      i   i              
C scaffold7|siz        679 GATCGCTTGAAGTTTATCGCTGATGCTCGCTGATCGCGGGAGAATTTTTG 630

  scaffold32|si     938032 GAGAGCTCATTGATCGCGAAACCAGAGGAATTCGTCAAACGCGTAGCTGA 938081
                                   i v            iv           i v        i  
C scaffold7|siz        629 GAGAGCTCGTAGATCGCGAAACCGTAGGAATTCGTCGATCGCGTAGCCGA 580

  scaffold32|si     938082 TTTTGGAGAGATCGTCGATCGCGCAAAAAAAACGTATTCCTGAAGCGAAA 938131
                                  vii           i         -     iv   iv i    
C scaffold7|siz        579 TTTTGGATGAATCGTCGATCGTGCAAAAAAA-CGTATCGCTGGTGTGAAA 531

  scaffold32|si     938132 AAGTTAAAGTTGCCGCTCGCAATCAAAGAATAATTTGCATACCTCGTGTT 938181
                             v v   v           i  v   i v vi  v  i          i
C scaffold7|siz        530 AATTAAAATTTGCCGCTCGCGATAAAAAATTTGTTAGCGTACCTCGTGTC 481

  scaffold32|si     938182 GGAGGGGTTGGATGTCGTTGGTTTTGGTGCGCGAAGGTCGCACCACGGCT 938231
                              i  v          v   i  i      i                i 
C scaffold7|siz        480 GGAAGGTTTGGATGTCGATGGCTTCGGTGCGTGAAGGTCGCACCACGGTT 431

  scaffold32|si     938232 ATCTGCAGATAGTGACCTGAGCCG---TTCGGCGCAAAAAAATATCACTC 938278
                               ii                  ---v   v  i             v 
C scaffold7|siz        430 ATCTATAGATAGTGACCTGAGCCGAAAATCGTCGTAAAAAAATATCACGC 381

  scaffold32|si     938279 AAAAAATATAGGTAAGGTTGACAGGGGTCAAAGAGTTTATTTTTATGAGC 938328
                           i    v        ivv i      v   i    -   iv          
C scaffold7|siz        380 GAAAATTATAGGTAGTTTCGACAGGTGTCGAAGA-TTTGATTTTATGAGC 332

  scaffold32|si     938329 TTTATTTTCTATAATTGTGAGGATGGAAGGGCAGTGGAGCTGCTCTTCCA 938378
                                   v  i                i         i    v -    
C scaffold7|siz        331 TTTATTTTGTACAATTGTGAGGATGGAAAGGCAGTGGAACTGCAC-TCCA 283

  scaffold32|si     938379 GTCAAAACGATACAAACAAA-ATATGTGTAGA-TTCTACACACATTTGGT 938426
                              v       iv    i  -  -        -         -  v    
C scaffold7|siz        282 GTCCAAACGATGAAAACGAACAT-TGTGTAGACTTCTACACA-ATATGGT 235

  scaffold32|si     938427 ATGTATTTAGCCTTCTTAAATGAAGGTGCTATGAACTCT------GGTGT 938470
                               v v  v      v ----   i  i vv  v  ii------i    
C scaffold7|siz        234 ATGTCTATACCCTTCTGA----AAGATGTTCAGATCTTCCAAAAGAGTGT 189

  scaffold32|si     938471 TC-CGGAGCCCGTAGGGCAGTGGACTCCTGTGGTGGGGAGTCCTAGCCCT 938519
                             - vv ---iv i   ivv  i   i ii  v          vv   v 
C scaffold7|siz        188 TCTCTTA---TTTGGGGTTCTGAACTTCCATGTTGGGGAGTCCATGCCGT 142

  scaffold32|si     938520 TTGTACCAGGGCGGTGGACTCCAATGTTGGGGAGTCCT-----TG--CCT 938562
                           i-------   v         ivv ii v   -     -----  --  v
C scaffold7|siz        141 C-------GGGAGGTGGACTCTCCTACTTGGG-GTCCTGAGAATGCTCCA 100

  scaffold32|si     938563 TTTGGATCAGGGGCAGTGGACTTCCGTCTGGG--GAGTCCTGAGAATGCT 938610
                              i i ivv vi vvii iv   vivvvi  --  v     ------  
C scaffold7|siz         99 TTTAGGTTTTGTACCCCAGGGTTCAAAAAAGGCTGATTCCTG------CT 56

  scaffold32|si     938611 CCTTTTGTATTTTGTACCAATGGGTACAAAAATGGGCTGATTCTTGGCCT 938660
                            iv   ivi         v v           -i                
C scaffold7|siz         55 CTATTTAGGTTTTGTACCCAGGGGTACAAAAA-AGGCTGATTCTTGGCCT 7

  scaffold32|si     938661 ATGTCA 938666
                                 
C scaffold7|siz          6 ATGTCA 1

Matrix = 20p41g.matrix
Kimura (with divCpGMod) = 14.54
Transitions / transversions = 1.47 (182/124)
Gap_init rate = 0.02 (45 / 2078), avg. gap size = 1.33 (60 / 45)


827 26.65 1.52 1.52 scaffold32|size1035870 939195 939457 (83099) rnd-1_family-245#DNA/Ginger 1042 1304 (154) m_b582s001i44 110159

  scaffold32|si     939195 CCCCCACATGATGTGGATACGAAAAAGGCAAATGGCAAGAATTTGACACT 939244
                             v ii  i        i  i v?     ?i    i    v?     ?  
  rnd-1_family-       1042 CCACTGCACGATGTGGACACAACNAAGGCNGATGGTAAGACNTTGACNCT 1091

  scaffold32|si     939245 TGTTATGTTGTTGTTGCTGTTCAAACAAAGGGCAATAATTGCCCCATGTA 939294
                           v   --     v vv i   ?     i    i    vv   iv v     
  rnd-1_family-       1092 GGTT--GTTGTGGAAGTTGTNCAAACGAAGGACAATTCTTGTGCAATGTA 1139

  scaffold32|si     939295 TCATGTAGCATGTAAGGTAGATGTCATTGATACTCCCTATCATCCAAAAT 939344
                             iiv i  ?  i  i ii i    v v  i  viiv        ? iv 
  rnd-1_family-       1140 TCGCTTGGCNTGCAAAGCGGGTGTCTTGGACACATTGTATCATCCNAGCT 1189

  scaffold32|si     939345 AGATGACAGCCAT--CCCTCAACAACTGTAGTGTTGGAATT--ACAGTGT 939390
                            v      v ii -- vii    -  ?iviv vi   i?  -- i     
  rnd-1_family-       1190 ACATGACATCTGTGGCGTCCAAC-ACNAAGCTCCTGGGNTTGGATAGTGT 1238

  scaffold32|si     939391 GATGGACAAATGAACAGGTTTGTCAATTATTTAGGAGAGGAAAGCTGCAG 939440
                           v? i  ii    i  ?  ?   i   vv  iv             v  i 
  rnd-1_family-       1239 TNTAGATGAATGGACNGGNTTGCCAAGGATCAAGGAGAGGAAAGCGGCGG 1288

  scaffold32|si     939441 CATCAATCTCAAATGGT 939457
                               ?i i  -      
  rnd-1_family-       1289 CATCNGTTTC-AATGGT 1304

Matrix = 20p41g.matrix
Kimura (with divCpGMod) = 32.82
Transitions / transversions = 1.46 (41/28)
Gap_init rate = 0.02 (6 / 262), avg. gap size = 1.33 (8 / 6)


340 24.66 1.37 0.00 scaffold32|size1035870 939459 939531 (83025) C rnd-5_family-1486#DNA/Ginger (1057) 79 6 m_b582s001i45 110160

  scaffold32|si     939459 GTTTACTCTTTAAGGCTGGGCTGAAATGC-ACTCTGAATGCTATGGAGGC 939507
                              i ivi           ii  vv    - i   i     i i  i   
C rnd-5_family-         79 GTTCATGTTTTAAGGCTGGATTGCTATGCAATTCTAAATGCCACGGGGGC 30

  scaffold32|si     939508 ACTAACAAAACCTGCGTGAACAAG 939531
                            ii     i v     i       
C rnd-5_family-         29 ATCAACAAGAACTGCGCGAACAAG 6

Matrix = 20p41g.matrix
Kimura (with divCpGMod) = 27.54
Transitions / transversions = 3.50 (14/4)
Gap_init rate = 0.01 (1 / 72), avg. gap size = 1.00 (1 / 1)


867 22.27 8.02 0.44 scaffold32|size1035870 939661 939872 (82684) genome_2_13625#DNA 1 228 (277) m_b582s001i46 110161

  scaffold32|si     939661 CTTAGTTTCTTATTTCTGCTGCATCCGCATCCAAAAATTGTTGAAGAGGA 939710
                                    vi  v  i     i     i                i i  
  genome_2_1362          1 CTTAGTTTCACATGTCCGCTGCGTCCGCGTCCAAAAATTGTTGAAAAAGA 50

  scaffold32|si     939711 CACC--------CA-------GGACACATCCAGGACATGGCCTGGACATT 939745
                               --------  -------      i           v         i
  genome_2_1362         51 CACCGTCCAGGACATGGTCCTGGACACGTCCAGGACATGTCCTGGACATC 100

  scaffold32|si     939746 GTGTCTTTTCTGTGTTTTGAAATGAGGACACAGGACACAAAAATCTGGAC 939795
                           vi  v    iv       v   i              ivv  v i i   
  genome_2_1362        101 TCGTGTTTTTAGTGTTTTCAAACGAGGACACAGGACATTCAATTTTAGAC 150

  scaffold32|si     939796 ATCAAGGACATCA-AGGACACGACAGGACATTTAGTTTCTAATGCATCT- 939843
                            ivi       v -     ii  v       vv   v i  v v   i -
  genome_2_1362        151 ACAGAGGACATGACAGGACGTGAGAGGACATGGAGTGTTTACTTCATTTA 200

  scaffold32|si     939844 TGGATCTTTTACTAGTACTTTTAAGTAAA 939872
                           v  i  i   -i ii      i i  i  
  genome_2_1362        201 AGGGTCCTTT-TTGATACTTTCAGGTGAA 228

Matrix = 20p41g.matrix
Kimura (with divCpGMod) = 22.49
Transitions / transversions = 1.47 (28/19)
Gap_init rate = 0.02 (5 / 211), avg. gap size = 3.60 (18 / 5)


278 26.65 15.54 4.91 scaffold32|size1035870 939794 940089 (82467) C rnd-1_family-235#LINE/Tad1 (281) 833 508 m_b582s001i47 110162

  scaffold32|si     939794 ACATCAA-----GGACATCAAGGACACGACAGGACATTTAGTTTCTAATG 939838
                                  -----     i  i  i vi  v vi      --   ----  
C rnd-1_family-        833 ACATCAACCCCTGGACACCAGGGGCTTGAGATAACATTT--TTT----TG 790

  scaffold32|si     939839 CATCTTGGATCTTTTACTAGTACTTTTAAGTAAAAATTACAT-ATTTTTC 939887
                              i  i i  -----v i v                  v  -    v  
C rnd-1_family-        789 CATTTTAGGTC-----ATGGAACTTTTAAGTAAAAATTAGATCATTTATC 745

  scaffold32|si     939888 ------TGCAGAATGAATCTCTCATTTGAA------------ATTT---G 939916
                           ------   ---  iv     - i    i?------------    --- 
C rnd-1_family-        744 ATTTAATGC---ATATATCTC-CGTTTGGNCAAGTGTATCATATTTCAAG 699

  scaffold32|si     939917 TACCGTC--TATAAAG--TATACTA-ATCAAATTGAGACATTATATACCA 939961
                           i vvi  --    v  --  i    -    v  v       v v  i   
C rnd-1_family-        698 CAAGATCAATATACAGTCTACACTATATCACATGGAGACATAAGATGCCA 649

  scaffold32|si     939962 TGTTAGGACATACTTGGACAAAT---ATATGATA--------TATAAAAT 940000
                           iii     ii     v vii   ---    v   -------- i i    
C rnd-1_family-        648 CACTAGGATGTACTTTGTTGAATTCAATATTATATGCTTGCCTGTGAAAT 599

  scaffold32|si     940001 GTATCTCT-AATTTAACTACTTATATGTTTAATCCTAGTTTACAGCCCAT 940049
                           v v   i -      ii v   -  i i i  vvvi   v  vi  ii v
C rnd-1_family-        598 TTCTCTTTAAATTTAGTTTCTT-TACGCTCAAGAGCAGTATAAGGCTTAG 550

  scaffold32|si     940050 CCTAAAAATCATCAAACTCAAAATCAAATAGG--GACCATTA 940089
                             i i   v  ivi i       viv  v   -- i    i 
C rnd-1_family-        549 CCCAGAAAACACAGAGCTCAAAAATTAAGAGGNCGGCCATCA 508

Matrix = 20p41g.matrix
Kimura (with divCpGMod) = 32.90
Transitions / transversions = 1.34 (43/32)
Gap_init rate = 0.09 (28 / 295), avg. gap size = 2.21 (62 / 28)


3392 10.45 0.00 0.00 scaffold32|size1035870 939873 940341 (82215) C rnd-4_family-98#DNA/hAT-Tag1 (0) 5235 4767 m_b582s001i48 110163

  scaffold32|si     939873 AATTACATATTTTTCTGCAGAATGAATCTCTCATTTGAAATTTGTACCGT 939922
                                           ii v                       i   v  
C rnd-4_family-       5235 AATTACATATTTTTCTATACAATGAATCTCTCATTTGAAATTTATACAGT 5186

  scaffold32|si     939923 CTATAAAGTATACTAATCAAATTGAGACATTATATACCATGTTAGGACAT 939972
                                     iii v               i  i     i vv       
C rnd-4_family-       5185 CTATAAAGTACGTTTATCAAATTGAGACATCATGTACCACGAAAGGACAT 5136

  scaffold32|si     939973 ACTTGGACAAATATATGATATATAAAATGTATCTCTAATTTAACTACTTA 940022
                              i              ?         i     i             i 
C rnd-4_family-       5135 ACTCGGACAAATATATGANATATAAAATATATCTTTAATTTAACTACTCA 5086

  scaffold32|si     940023 TATGTTTAATCCTAGTTTACAGCCCATCCTAAAAATCATCAAACTCAAAA 940072
                                       ii    v   v        i        i         
C rnd-4_family-       5085 TATGTTTAATCCCGGTTTTCAGGCCATCCTAGAAATCATCGAACTCAAAA 5036

  scaffold32|si     940073 TCAAATAGGGACCATTACTTGATCCTCCTAGGTCTTGTAAACAATCTGAA 940122
                                    ii      i       v                        
C rnd-4_family-       5035 TCAAATAGGAGCCATTATTTGATCCACCTAGGTCTTGTAAACAATCTGAA 4986

  scaffold32|si     940123 TATGCAGCTTCTGTTCAGTAGCTGCAATCATCTAAGTTATCATGTCACCT 940172
                               v  i i           v           v i              
C rnd-4_family-       4985 TATGGAGTTCCTGTTCAGTAGATGCAATCATCTCAATTATCATGTCACCT 4936

  scaffold32|si     940173 ATAATGAATGGCTCATCATCATATACATCATCAGCACACACACCAACCAA 940222
                                         i        i              i       i   
C rnd-4_family-       4935 ATAATGAATGGCTCGTCATCATACACATCATCAGCACATACACCAATCAA 4886

  scaffold32|si     940223 GCACCACCCACCATCATGCCCCTTACGACATTCTAGGTTACCAGTGCATA 940272
                           i               i           i       i         i   
C rnd-4_family-       4885 ACACCACCCACCATCACGCCCCTTACGATATTCTAGATTACCAGTGTATA 4836

  scaffold32|si     940273 CCAAATAAACAATTTGGTTATCTGGATCAAAAAATACAACCCCTTGATAC 940322
                            ii    i   i                           v          
C rnd-4_family-       4835 CTGAATAGACAGTTTGGTTATCTGGATCAAAAAATACAAGCCCTTGATAC 4786

  scaffold32|si     940323 TTAACCCTCAGTTGTGCTT 940341
                                       i      
C rnd-4_family-       4785 TTAACCCTCAGTCGTGCTT 4767

Matrix = 20p41g.matrix
Kimura (with divCpGMod) = 9.57
Transitions / transversions = 3.08 (37/12)
Gap_init rate = 0.00 (0 / 468), avg. gap size = 0.0 (0 / 0)


1777 15.61 5.06 4.27 scaffold32|size1035870 940342 940736 (81820) C scaffold5|size2025720_(dbseq-nr_679)_[1089321,1095660]#LTR/Gypsy (0) 6340 5943 m_b582s001i49 110164

  scaffold32|si     940342 TGACCTAAGCTGTTCGGAGATAAAAAATATTACGTACGAAT-ATGGCTAG 940390
                                     i   i              i  vi   vv  -   --   
C scaffold5|siz       6340 TGACCTAAGCCGTTTGGAGATAAAAAATACTAAATACCTATTATG--TAG 6293

  scaffold32|si     940391 ATAAATGT-ATACA-ACTTGTTGGTGTTAGTAAATTGTGAGCTAATTGTT 940438
                                v  -   i - v      i  vv               v      
C scaffold5|siz       6292 ATAAAGGTGATATAGAATTGTTGATGAAAGTAAATTGTGAGCTTATTGTT 6243

  scaffold32|si     940439 -ATGATTTAC--TGA--------GGATGGAAGGGTCATGCTATCCCTTAC 940477
                           -    v    --   --------           iv    v       v 
C scaffold5|siz       6242 TATGAATTACAATGAACAAATGTGGATGGAAGGGCAATGCAATCCCTTTC 6193

  scaffold32|si     940478 ATCCTAAAACAAAACAATGTGATTGTGTGTAGGTTTCTGCACCAATGTGG 940527
                                     i             v             i       v   
C scaffold5|siz       6192 ATCCTAAAACGAAACAATGTGATTTTGTGTAGGTTTCTACACCAATCTGG 6143

  scaffold32|si     940528 TATGTTTCTACCCTTCTC-TTGAGGGTGTTCTGACAAGAGACAGTGCTAC 940576
                                             -                 i i i      i--
C scaffold5|siz       6142 TATGTTTCTACCCTTCTCTTTGAGGGTGTTCTGACAGGGGGCAGTGCC-- 6095

  scaffold32|si     940577 TGCCAAAGATCCAAAGATATGGATCTATGGGGCAGTGCCTTTCTAAAGAT 940626
                           --------                  - v         ivi   i     
C scaffold5|siz       6094 --------ATCCAAAGATATGGATCT-TTGGGCAGTGCTGCTCTGAAGAT 6054

  scaffold32|si     940627 TCAAAGATATGGATCTTTGTCCCTTTGTTGGGACC---TCTCTTCCGAGG 940673
                           i                   i        vii vi---  i  vi vi  
C scaffold5|siz       6053 CCAAAGATATGGATCTTTGTTCCTTTGTTCAAAATTAATCCCTATCTGGG 6004

  scaffold32|si     940674 GAGGTCTGAATTAATCCCTATCCGGGTATT-GTGATTTGGTA-CATTAAA 940721
                           v  v i       i   v   i--    i -i i --v    -  v i i
C scaffold5|siz       6003 TAGTTTTGAATTAGTCCATATT--GGTACTAATAA--GGGTACCAATGAG 5958

  scaffold32|si     940722 AGTACTAAATGAGGT 940736
                           i       v      
C scaffold5|siz       5957 GGTACTAATTGAGGT 5943

Matrix = 20p41g.matrix
Kimura (with divCpGMod) = 17.02
Transitions / transversions = 1.27 (33/26)
Gap_init rate = 0.07 (27 / 394), avg. gap size = 1.37 (37 / 27)


5273 3.22 7.59 0.41 scaffold32|size1035870 940732 941416 (81140) C genome_9_8046#DNA (0) 734 1 m_b582s001i50 110165

  scaffold32|si     940732 GAGGTTGAGGGAACTTACCCATTCATATA--ATAGTATAATAGTGGAAAC 940779
                                           i            --           i       
C genome_9_8046        734 GAGGTTGAGGGAACTTGCCCATTCATATATAATAGTATAATAATGGAAAC 685

  scaffold32|si     940780 TACTAATAAGTGCAATTAATCTATGATAGACAATT-TTTTGATGCAATTA 940828
                                           v       i      v   -              
C genome_9_8046        684 TACTAATAAGTGCAATAAATCTATAATAGACTATTATTTTGATGCAATTA 635

  scaffold32|si     940829 AGCGTCAATAGCATGATAGGGAATGTTTCAGAACTTAATAAATGAATATT 940878
                           v                  v  i                           
C genome_9_8046        634 TGCGTCAATAGCATGATAGTGAGTGTTTCAGAACTTAATAAATGAATATT 585

  scaffold32|si     940879 AACATGACCAACATTGACGGAATACTCATGATCATGCATAAATGGCTTAA 940928
                                                         v       v           
C genome_9_8046        584 AACATGACCAACATTGACGGAATACTCATGTTCATGCAGAAATGGCTTAA 535

  scaffold32|si     940929 TAAATTCAGTACACAACAAATAAGACAATCACCGCAAGATAAGACAATCG 940978
                                   i                                         
C genome_9_8046        534 TAAATTCAATACACAACAAATAAGACAATCACCGCAAGATAAGACAATCG 485

  scaffold32|si     940979 CCGAAAAATAAGACTATTACCGAGGCTCGGAAATAGTATTATTTCTCGGC 941028
                               i                   v                         
C genome_9_8046        484 CCGAGAAATAAGACTATTACCGAGTCTCGGAAATAGTATTATTTCTCGGC 435

  scaffold32|si     941029 AATAGTCTTATTTCTCGGAGAAGGCTTATTTTTCG-AAATAAGAGGCATG 941077
                                                              -              
C genome_9_8046        434 AATAGTCTTATTTCTCGGAGAAGGCTTATTTTTCGGAAATAAGAGGCATG 385

  scaffold32|si     941078 TCTACGTAGGAATAGTAAATATTCACGTATCACTCGG-AATAGGCTTATT 941126
                                                        v       -            
C genome_9_8046        384 TCTACGTAGGAATAGTAAATATTCACGTAGCACTCGGGAATAGGCTTATT 335

  scaffold32|si     941127 CCTCGGGAATAGCCTTATTCCTCGGAAAAGGCTTATATCTCG-AAATAGT 941175
                                                                     -       
C genome_9_8046        334 CCTCGGGAATAGCCTTATTCCTCGGAAAAGGCTTATATCTCGGAAATAGT 285

  scaffold32|si     941176 CTTATTTATAGTGCTATTGCCGAGATATAAGCCTTT-------------- 941211
                                                               --------------
C genome_9_8046        284 CTTATTTATAGTGCTATTGCCGAGATATAAGCCTTTTCCGAGAAATAAGA 235

  scaffold32|si     941212 -----TCCGAGA-AATAAGACT--------------------CTGCATAA 941235
                           -----      i- ii v    --------------------        
C genome_9_8046        234 CTATTTCCGAGGTAGCACGACTTACTTTCAACAAGTACGTTGCTGCATAA 185

  scaffold32|si     941236 AACACAATAAAAATGTACTGTCACACGGACGACAAGAAATTTCATCAGAT 941285
                                        i            i  v                    
C genome_9_8046        184 AACACAATAAAAACGTACTGTCACACAGAAGACAAGAAATTTCATCAGAT 135

  scaffold32|si     941286 A-----CCATAACCTGTCTGATCATGATGTAAT-CCATCTCTCTTTAGTT 941329
                            -----                    ---    -                
C genome_9_8046        134 ATCGTACCATAACCTGTCTGATCATG---TAATGCCATCTCTCTTTAGTT 88

  scaffold32|si     941330 GCTATTAAATTAAATAATATAAGTACTTCCTACTAAGTTTTTATGCTTGC 941379
                             v                                               
C genome_9_8046         87 GCGATTAAATTAAATAATATAAGTACTTCCTACTAAGTTTTTATGCTTGC 38

  scaffold32|si     941380 TTTAGGTCCCTTTACATAGACAAGTTCCCTCAACCTC 941416
                                                                
C genome_9_8046         37 TTTAGGTCCCTTTACATAGACAAGTTCCCTCAACCTC 1

Matrix = 20p41g.matrix
Kimura (with divCpGMod) = 3.16
Transitions / transversions = 1.00 (11/11)
Gap_init rate = 0.02 (14 / 684), avg. gap size = 3.93 (55 / 14)


33452 12.74 0.34 0.83 scaffold32|size1035870 941426 946413 (76143) C scaffold171|size496807_(dbseq-nr_295)_[215868,222163]#LTR/Gypsy (404) 5892 929 m_b582s001i51 110166

  scaffold32|si     941426 CACAAATGGAGGATCAGGGTGTGTAAAA-GAGCAAAAAAACCTTAGAGAG 941474
                              i                 viv    -   vii     v i iv i  
C scaffold171|s       5892 CACGAATGGAGGATCAGGGTGAAAAAAAAGAGGGGAAAAAACCTGTAAAG 5843

  scaffold32|si     941475 GAAAAAAAT-ACCCATTTCTCTTTTGTTGTGCAAACTGAAAAGGCTGT-A 941522
                                    - i    v       v--   i      i     v    - 
C scaffold171|s       5842 GAAAAAAATTATCCATGTCTCTTTA--TGTACAAACTAAAAAGTCTGTGA 5795

  scaffold32|si     941523 CTATGTACAAAAGGGTAAGTGTTTGTATCAAAGTAGGAGATGACACACAT 941572
                             i   i v    v            i vi   vi            -- 
C scaffold171|s       5794 CTGTGTGCTAAAGCGTAAGTGTTTGTGTAGAAGAGGGAGATGACACA--T 5747

  scaffold32|si     941573 AAAAAATAACATGCTTAATTCTGTTTAAG------GA--AAAGAAGGTGT 941614
                                              vi  v     ------ i--   i       
C scaffold171|s       5746 AAAAAATAACATGCTTAATATTGGTTAAGTCTGCTGGTTAAAAAAGGTGT 5697

  scaffold32|si     941615 GACTCTTCTGATATTTAATCGTTCAGATTTAGTTCCGTGTGGAACCCTGA 941664
                                                         v  v   i  v         
C scaffold171|s       5696 GACTCTTCTGATATTTAATCGTTCAGATTTTGTACCGCGTTGAACCCTGA 5647

  scaffold32|si     941665 TTGTCCCGTTTGTATGAACTGTTGTGATAGTCCAAGGATCACTTTCATAC 941714
                            v     i  ii      iv i                            
C scaffold171|s       5646 TAGTCCCATTCATATGAATAGCTGTGATAGTCCAAGGATCACTTTCATAC 5597

  scaffold32|si     941715 CAACTCTCTGATTTGCGGAGGATACCATCTTTTCTAAGAAGTACTTGATC 941764
                            i         i    i v                               
C scaffold171|s       5596 CGACTCTCTGACTTGCAGTGGATACCATCTTTTCTAAGAAGTACTTGATC 5547

  scaffold32|si     941765 ACCAACTTTGTAATCCCAATCATGGTGTGAGTGATTTTCGCTCATCGTGT 941814
                                    i               i     i       viv        
C scaffold171|s       5546 ACCAACTTTATAATCCCAATCATGGCGTGAGCGATTTTCCTGCATCGTGT 5497

  scaffold32|si     941815 TGAGGTCTGTCTGGTGTTGCCTATGTTCTCCTATTTTATTCCAGTCTGCA 941864
                                  v  i                                   v   
C scaffold171|s       5496 TGAGGTCAGTTTGGTGTTGCCTATGTTCTCCTATTTTATTCCAGTCAGCA 5447

  scaffold32|si     941865 AGGAAGGGAACGTCAAACAACAGGTCCCTGCCAAAAATTGCTGCTCCTGG 941914
                                        vi       v                     v     
C scaffold171|s       5446 AGGAAGGGAACGTAGAACAACATGTCCCTGCCAAAAATTGCTGCACCTGG 5397

  scaffold32|si     941915 GGAGGCTTTTAGTACTGTATGGTAAGTTGAGCGAATGG-CCCATGCAGCG 941963
                                                                 -       v  i
C scaffold171|s       5396 GGAGGCTTTTAGTACTGTATGGTAAGTTGAGCGAATGGTCCCATGCTGCA 5347

  scaffold32|si     941964 TTTGTTACGAACACATCTCTGTCACTGGCTATTACTGTTTCGGCCATGTC 942013
                             vi   v    i     v      i     v      v i         
C scaffold171|s       5346 TTGATTAGGAACGCATCTATGTCACCGGCTAATACTGTATTGGCCATGTC 5297

  scaffold32|si     942014 TAGTTCAGTAGTGCGGAGCATTGTTGTGATGACTTGATGCACTCTCTCCA 942063
                                                  iv  i  v           i v     
C scaffold171|s       5296 TAGTTCAGTAGTGCGGAGCATTGCAGTAATTACTTGATGCACCCGCTCCA 5247

  scaffold32|si     942064 GTATAGCATTCACTTGTGGGTTCTTGACACTGGTTGGCTTACGCTTGATC 942113
                                                                             
C scaffold171|s       5246 GTATAGCATTCACTTGTGGGTTCTTGACACTGGTTGGCTTACGCTTGATC 5197

  scaffold32|si     942114 CCATATGATTCACATAGGGCTTCGAAGTGAAGTCTGAATTCGCTTCCATT 942163
                                       v v        i         i                
C scaffold171|s       5196 CCATATGATTCAGAAAGGGCTTCAAAGTGAAGTTTGAATTCGCTTCCATT 5147

  scaffold32|si     942164 GTCATAAATAATATATTGACAATGTGGATAACGGCTAAACCAGGTCTTAT 942213
                                       i         i                   i       
C scaffold171|s       5146 GTCATAAATAATGTATTGACAACGTGGATAACGGCTAAACCAAGTCTTAT 5097

  scaffold32|si     942214 TCACTAAATTACTAATCATTGCAGATGATTTGTCAAACTATGGTAACTTA 942263
                                        v                       v        i  v
C scaffold171|s       5096 TCACTAAATTACTTATCATTGCAGATGATTTGTCAAAGTATGGTAATTTT 5047

  scaffold32|si     942264 GGTGTATTATGAGTCTTAATGCCCTTTTGCCCCTTGTTATCCATGGGAGT 942313
                             vv iv           i             i  iv     i       
C scaffold171|s       5046 GGATTGGTATGAGTCTTAGTGCCCTTTTGCCCTTTAGTATCCGTGGGAGT 4997

  scaffold32|si     942314 AACCGCATCTGTGGTTACCGGCAGTTCAACTACTTCAAACCAACTAGAAG 942363
                                                      v                      
C scaffold171|s       4996 AACCGCATCTGTGGTTACCGGCAGTTCTACTACTTCAAACCAACTAGAAG 4947

  scaffold32|si     942364 CTGGATCCATCATAGTAAGACACATAAAGTCAATTTCTGTCCCATCTTTG 942413
                                 iv                      i                  i
C scaffold171|s       4946 CTGGATTGATCATAGTAAGACACATAAAGTTAATTTCTGTCCCATCTTTA 4897

  scaffold32|si     942414 CCTTTGAGGGTGTATGGTCCAATTAGATCCACACATAATGCCTCCCAAGG 942463
                                                  v  i         i v           
C scaffold171|s       4896 CCTTTGAGGGTGTATGGTCCAATAAGGTCCACACATGAGGCCTCCCAAGG 4847

  scaffold32|si     942464 GTTTGTGATGACAAGCTTAGCAGGGAGTTTCCCGTACTTGTGCTTGTGTT 942513
                                                                            i
C scaffold171|s       4846 GTTTGTGATGACAAGCTTAGCAGGGAGTTTCCCGTACTTGTGCTTGTGTC 4797

  scaffold32|si     942514 ATTTTGTGACTTGACATGTTCGACAGTTTTTGACATATGATCGGATGGTA 942563
                               vv           i v i              i    i    i   
C scaffold171|s       4796 ATTTGTTGACTTGACATATACAACAGTTTTTGACATGTGATTGGATAGTA 4747

  scaffold32|si     942564 TTTCTCATACCTTTCCAATACATCACGGCGTTTAACGGCTCTTCAAGACG 942613
                           ii  v                  ii      vi    v     i      
C scaffold171|s       4746 CCTCACATACCTTTCCAATACATTGCGGCGTGCAACGTCTCTTTAAGACG 4697

  scaffold32|si     942614 TGTATGTCCAGGATGCTGCAAATAGTGGTGATACCAGCTAACTGCTTGAC 942663
                            v i    i            i                        ii i
C scaffold171|s       4696 TCTGTGTCTAGGATGCTGCAAGTAGTGGTGATACCAGCTAACTGCTCAAT 4647

  scaffold32|si     942664 TTTGAAGCAATTTGGGGATGACCATCCTGTCATCCTTACACAATAATTCT 942713
                                  iiv                  ii          i  i  v v 
C scaffold171|s       4646 TTTGAAGTGCTTTGGGGATGACCATCCTACCATCCTTACATAACAAATGT 4597

  scaffold32|si     942714 GTATCCTCTACCAATTGAGTAGAATACATATCACGTAGACTTAGTCTCTT 942763
                                   i  i        i      v i   i  vv  vv  ii   v
C scaffold171|s       4596 GTATCCTCCACTAATTGAGTGGAATACTTGTCATGTCTACGAAGCTTCTG 4547

  scaffold32|si     942764 CAAAGTTACATCTGTCACCTGGGCTTGTGCAATTTCCTTTACTGTTAATG 942813
                                  i        ii                i    i          
C scaffold171|s       4546 CAAAGTTGCATCTGTCGTCTGGGCTTGTGCAATTCCCTTCACTGTTAATG 4497

  scaffold32|si     942814 GGTAAATTACATCTTCGTCGCTGCGATTTGCAAACTCCAGATTTGTATTA 942863
                                                   i   v      v       vi  i v
C scaffold171|s       4496 GGTAAATTACATCTTCGTCGCTGCAATTAGCAAACGCCAGATTAATACTT 4447

  scaffold32|si     942864 TCTTGGTGATTAGAAGTGCTTTCTGCACTTAGGGCATGCTCAGTGTAATG 942913
                                   i i         v  v      iiv  i           i  
C scaffold171|s       4446 TCTTGGTGGTCAGAAGTGCTGTCAGCACTTGATGCGTGCTCAGTGTAGTG 4397

  scaffold32|si     942914 ACACTAGCATTTTGTGAACGTCATCCAATTGGCTTTGTCATCTTGGGTTG 942963
                               i                            v                
C scaffold171|s       4396 ACACCAGCATTTTGTGAACGTCATCCAATTGGCGTTGTCATCTTGGGTTG 4347

  scaffold32|si     942964 GACCAGAGTCTAACCTAGAGATGGCATCAGCAACATTGTTATGGATGTCT 943013
                               i     i  i v                  vv           i  
C scaffold171|s       4346 GACCGGAGTCCAATCGAGAGATGGCATCAGCAACCGTGTTATGGATGCCT 4297

  scaffold32|si     943014 TTTATGTGCACAATCTTGGGACCGTATTCTTCAAGTAATAGCCTCCACCG 943063
                                         i i      i  i             ii     v i
C scaffold171|s       4296 TTTATGTGCACAATTTCGGGACCATACTCTTCAAGTAATAATCTCCAGCA 4247

  scaffold32|si     943064 ATA-ACTTGGTCAGAGGTTAGCCCAAGGGCATCTTGCATTAAGTTTTTAT 943112
                              -   i            i---            v        i    
C scaffold171|s       4246 ATAGACTCGGTCAGAGGTTAA---AAGGGCATCTTGGATTAAGTTCTTAT 4200

  scaffold32|si     943113 GGTCTGTATAGACCTTTATAATTTGTCCCCACAGCATGCCTTTGAACTCT 943162
                                              vvv            i              i
C scaffold171|s       4199 GGTCTGTATAGACCTTTATTTGTTGTCCCCACAGTATGCCTTTGAACTCC 4150

  scaffold32|si     943163 TTAAGTGCCTCCACTATGGCCGGTAGCTCAATTTTGGTCACACTGTATTT 943212
                                  i        v    i   ii v     i            i  
C scaffold171|s       4149 TTAAGTGTCTCCACTAGGGCCAGTAATTAAATTTCGGTCACACTGTACTT 4100

  scaffold32|si     943213 TTGTTGCATTGCAGATAGTTTTCTGCTGAAAAACGCTAATGGCCTATTAC 943262
                                  i ii    i       ii     i v   -i v  v       
C scaffold171|s       4099 TTGTTGCGTCACAGACAGTTTTCCACTGAAGATCGC-GAGGGGCTATTAC 4051

  scaffold32|si     943263 CTTGAGTAATCACTGAGTCAAGTTGTTTAGACGAGGCATCAGTAAATATT 943312
                            i              ii               v         iv     
C scaffold171|s       4050 CCTGAGTAATCACTGAACCAAGTTGTTTAGACGCGGCATCAGTGTATATT 4001

  scaffold32|si     943313 TCAAATTCCTTTGAAAAGTCAGGATAGGCTAAAACTACATCTTTTGCGAT 943362
                                    v     v i  i           i           v     
C scaffold171|s       4000 TCAAATTCCATTGAATAATCGGGATAGGCTAAGACTACATCTTTAGCGAT 3951

  scaffold32|si     943363 AGCAGCTTTTACGATATCAAACCTTATTTGATGTACCTCATCCCAATACC 943412
                                        v       ivi      i                   
C scaffold171|s       3950 AGCAGCTTTTACGTTATCAAATGCTATTTGGTGTACCTCATCCCAATACC 3901

  scaffold32|si     943413 AAGGTCGCTTTTTAGTCTTCTTGGCCTTGGTGACTTTGGTATGGCCACAC 943462
                                        i  i        i           i     i      
C scaffold171|s       3900 AAGGTCGCTTTTTGGTTTTCTTGGCTTTGGTGACTTTAGTATGACCACAC 3851

  scaffold32|si     943463 TCTCCTACCAGTGAGGTGAGTGGGACAAGCATTTTGCTATTTCTTACCCA 943512
                                     i     i       i         ii   iv    i    
C scaffold171|s       3850 TCTCCTACCAATGAGGCGAGTGGGGCAAGCATTTCACTACGTCTTGCCCA 3801

  scaffold32|si     943513 AAGATCTATATAGTACTGGACCATACCCAGGAACCTACGGAGGTCTTTGA 943562
                                v v                i                         
C scaffold171|s       3800 AAGATATCTATAGTACTGGACCATGCCCAGGAACCTACGGAGGTCTTTGA 3751

  scaffold32|si     943563 CTTGTTTTGACAGTGAAATTGCAAGTATCACCTTCACTTTGCTTGGTTGT 943612
                                    i i   vi     i      i i vi      i    i   
C scaffold171|s       3750 CTTGTTTTGGCGGTGTGATTGCGAGTATCGCTTGTACTTTGTTTGGCTGT 3701

  scaffold32|si     943613 GGCTGTATGCCCATTCTGGTTAGTATATAACCTAGATTCTCTGTTTCAAT 943662
                               v      vi i       i      v  i    vi     i  v i
C scaffold171|s       3700 GGCTTTATGCCAGTCCTGGTTAATATATATCCCAGATATTCTGTCTCTAC 3651

  scaffold32|si     943663 AGCGCAGAATTTCGATTTAGGGGCATTGACTCTCAAGCCCACATCTTGCA 943712
                              i  i  i  i     v    ii                 i   i   
C scaffold171|s       3650 AGCACAAAACTTTGATTTTGGGGTGTTGACTCTCAAGCCCACGTCTCGCA 3601

  scaffold32|si     943713 GTCTGGTTAGTACCAACCTTAAATGATCTAGATGGTCGCCCAGACTTGCC 943762
                                  v                       i     ii           
C scaffold171|s       3600 GTCTGGTAAGTACCAACCTTAAATGATCTAGGTGGTCATCCAGACTTGCC 3551

  scaffold32|si     943763 CTGGTGATGCAAAGCAAATCATCCAGATAAGTTCTCACAAATTCTAAGGC 943812
                                             i              ivi  i  i        
C scaffold171|s       3550 CTGGTGATGCAAAGCAAACCATCCAGATAAGTTTGTACGAACTCTAAGGC 3501

  scaffold32|si     943813 TACCATTAGCTCTGACATCTTTGCCTGAAAGATGTAGGGAGAACCTGCAA 943862
                           v         v       i                v              
C scaffold171|s       3500 AACCATTAGCACTGACATTTTTGCCTGAAAGATGTCGGGAGAACCTGCAA 3451

  scaffold32|si     943863 TCCCCATCGGTAATCTAAGGTAAGAGTACTTTTCCCACAGGAAAATGATG 943912
                            v                 i  v         i    vi           
C scaffold171|s       3450 TACCCATCGGTAATCTAAGATATGAGTACTTTCCCCAAGGGAAAATGATG 3401

  scaffold32|si     943913 GTGCAGATTTTGGATGCATCAGAATCCAATCTTATGGTATAATATCCCAT 943962
                                                 v        v      i  i  v     
C scaffold171|s       3400 GTGCAGATTTTGGATGCATCAGTATCCAATCGTATGGTGTAGTAACCCAT 3351

  scaffold32|si     943963 GTTCAAGTCAAGGGCCGTGGCAAAAGTAAATCCTTCTATCTCTTGCAAGA 944012
                              i  i        i           i          v         v 
C scaffold171|s       3350 GTTTAAATCAAGGGCTGTGGCAAAAGTGAATCCTTCTAACTCTTGCAACA 3301

  scaffold32|si     944013 C--TACTGATTTTAGGTAGTGGAAATGGATTCCTAACTAGTCGCTTATTT 944060
                            --          i    i      i  v           i  i      
C scaffold171|s       3300 CTGTACTGATTTTGGGTAATGGAAACGGTTTCCTAACTAGCCGTTTATTT 3251

  scaffold32|si     944061 CCCTCTCTAAAATGAGAAATAAAACGTACAGTCTTATCTTTGTTTGGTAT 944110
                           v i  i       v   i     i        v        -        
C scaffold171|s       3250 ACTTCCCTAAAATCAGAGATAAAGCGTACAGTGTTATCTTT-TTTGGTAT 3202

  scaffold32|si     944111 TATGAATGTGGGTGACGTCCATTCTGATGCAGGCTGAAACTCCAATACCC 944160
                              i             i                        i       
C scaffold171|s       3201 TATAAATGTGGGTGACGCCCATTCTGATGCAGGCTGAAACTCTAATACCC 3152

  scaffold32|si     944161 CCAGTTCAAAGAGCCTGTTTAATTCTTTGATTATGGGCTCTTTGTGGATT 944210
                                   v       i  i                vi        v  i
C scaffold171|s       3151 CCAGTTCACAGAGCCTATTCAATTCTTTGATTATGGTTTCTTTGTGTATC 3102

  scaffold32|si     944211 TTTGAGACTGGGAAAGGTCGGCCATGGTATGGCTTAGCGCCTTCCTTTAG 944260
                               iv        v           i                    i  
C scaffold171|s       3101 TTTGGCACTGGGAATGGTCGGCCATGATATGGCTTAGCGCCTTCCTTCAG 3052

  scaffold32|si     944261 CTCTAAGGTGACAGGTTTTGTGTTCCAATCACCTAGTGTACCATCAAAAA 944310
                           i    i  v   i  v i                     v          
C scaffold171|s       3051 TTCTAGGGAGACGGGGTCTGTGTTCCAATCACCTAGTGTTCCATCAAAAA 3002

  scaffold32|si     944311 GTTCCTCAATTTCTGTGAGTAACTCTAGTAACTTATTTTTGTCTTGGAGA 944360
                                   -- v                      i    v          
C scaffold171|s       3001 GTTCCTCA--TACTGTGAGTAACTCTAGTAACTTGTTTTGGTCTTGGAGA 2954

  scaffold32|si     944361 CTAAGGTGAGTACAGTTGGTCCTAACAACTGATTGGAGGTCTGCTTTTTC 944410
                                               v                             
C scaffold171|s       2953 CTAAGGTGAGTACAGTTGGTACTAACAACTGATTGGAGGTCTGCTTTTTC 2904

  scaffold32|si     944411 ATATTTTGCATCTAGGATATGAACCACTGTTTGCGTTGCTTCTTGCGTAC 944460
                                 v              i      v i  v  i         i   
C scaffold171|s       2903 ATATTTAGCATCTAGGATATGGACCACTCTCTGAGTCGCTTCTTGCATAC 2854

  scaffold32|si     944461 TACTGGGTTCATGTGCCATGCTGTTGTTTACAGCCAAGGCTTTTTCCA-T 944509
                                             v         i      v            - 
C scaffold171|s       2853 TACTGGGTTCATGTGCCAAGCTGTTGTTCACAGCCCAGGCTTTTTCCATT 2804

  scaffold32|si     944510 GTTAGACTTAGTCAGACTATTGATGTCCCTCATTGGCAAAATGGTGTCAT 944559
                              -               i                       ii     
C scaffold171|s       2803 GTT-GACTTAGTCAGACTACTGATGTCCCTCATTGGCAAAATGACGTCAT 2755

  scaffold32|si     944560 CAATTTTTATTTCTTTTGTTCAAAAATCTAGAACAATTCCTAACTCCTTC 944609
                                v    i         ii                        i   
C scaffold171|s       2754 CAATTGTTATCTCTTTTGTTTGAAAATCTAGAACAATTCCTAACTCTTTC 2705

  scaffold32|si     944610 ATGGTTTTACAACCAAGAATGAGGCCATACATTGGCTTAGCCGTCTTCTT 944659
                                v            v     i  -          i i i       
C scaffold171|s       2704 ATGGTATTACAACCAAGATTGAGGTCA-ACATTGGCTTGGTCATCTTCTT 2656

  scaffold32|si     944660 TTTATCATACTCCACAACATCTGGTGTTACCAGGTACTCCTTGCTGTTGG 944709
                           i        i        i              i                
C scaffold171|s       2655 CTTATCATATTCCACAACGTCTGGTGTTACCAGATACTCCTTGCTGTTGG 2606

  scaffold32|si     944710 AATAATCAAAAAACTGAAGATTGACTTCGCTCCTTCCTTTGGTTAGGAAG 944759
                                 -       -    i  i  i              v         
C scaffold171|s       2605 AATAAT-AAAAAAC-GAAGGTTAACCTCGCTCCTTCCTTTTGTTAGGAAG 2558

  scaffold32|si     944760 TCCCCATTTGACGTATGCCAAGAATTTGGCACCTGCCTACCCAAGCAGGG 944809
                               i   i            i                 vv    i    
C scaffold171|s       2557 TCCCTATTCGACGTATGCCAAAAATTTGGCACCTGCCTAGGCAAGTAGGG 2508

  scaffold32|si     944810 GTAATGCATGGATGTTCCCTTTTCATGGAACATCAAGTCACCATCAGATC 944859
                            v                                                
C scaffold171|s       2507 GAAATGCATGGATGTTCCCTTTTCATGGAACATCAAGTCACCATCAGATC 2458

  scaffold32|si     944860 CACTATCCAATAGGATCTTAAGGACTTTGTTACTAGTGCAACTTTTCCCA 944909
                                 vv i     i   i                       i      
C scaffold171|s       2457 CACTATGAAGTAGGACCTTGAGGACTTTGTTACTAGTGCAACTCTTCCCA 2408

  scaffold32|si     944910 GAGTGTTCATGTCTCTGTGGAAATTGATTCTCAGTTGTTAATTTATGCCA 944959
                                   i  ii         i      i       i   vv       
C scaffold171|s       2407 GAGTGTTCGTGCTTCTGTGGAAGTTGATTTTCAGTTGCTAAGGTATGCCA 2358

  scaffold32|si     944960 TGCTTTGGCTACTACAGCTGTGACTCTTCCTTCTTTTTGACTTTTGGAGG 945009
                                            i            v   v           i   
C scaffold171|s       2357 TGCTTTGGCTACTACAGTTGTGACTCTTCCGTCTGTTTGACTTTTGAAGG 2308

  scaffold32|si     945010 AAGTGTTCACACTATTGAGAAAGGCACCCGACAGTTCGGGGTCCGACAGT 945059
                                                                      i   ii 
C scaffold171|s       2307 AAGTGTTCACACTATTGAGAAAGGCACCCGACAGTTCGGGGTCTGACGAT 2258

  scaffold32|si     945060 TCGGCAGTTATCTCACTCTGTGTGTTCTTTTTGATTTTTGCTTCAAGATT 945109
                                 i                         v       i v       
C scaffold171|s       2257 TCGGCAATTATCTCACTCTGTGTGTTCTTTTTTATTTTTGTTGCAAGATT 2208

  scaffold32|si     945110 TTTTTGATCTTGCTTCATAGTGGTATCGTAAACAATTCGATTATTTAAAA 945159
                                             v                               
C scaffold171|s       2207 TTTTTGATCTTGCTTCATCGTGGTATCGTAAACAATTCGATTATTTAAAA 2158

  scaffold32|si     945160 CTCAATGTTTCGGTATCTCATTAAGATTTTTTCAATCATTTATAATCTTT 945209
                             v       i       i        v    v    v            
C scaffold171|s       2157 CTGAATGTTTTGGTATCTTATTAAGATGTTTTGAATCTTTTATAATCTTT 2108

  scaffold32|si     945210 TTATTTAGATTATTATTCAAATTAATGTTTGAATATGAGTTAATGGTAGT 945259
                           ---v                               i              
C scaffold171|s       2107 ---GTTAGATTATTATTCAAATTAATGTTTGAATACGAGTTAATGGTAGT 2061

  scaffold32|si     945260 TTTACTCGGACTGGGGTAAGTATAACTTGTTCTTTTAATACTTTTTTGTT 945309
                                                i         iv    v        v   
C scaffold171|s       2060 TTTACTCGGACTGGGGTAAGTGTAACTTGTTTGTTTATTACTTTTTAGTT 2011

  scaffold32|si     945310 TCTTATGACATGTACTTAATTCCCCAGTACTACAGTACCCATTCTTTCAG 945359
                                ii          i  i            v        i i     
C scaffold171|s       2010 TCTTACAACATGTACTTGATCCCCCAGTACTACCGTACCCATCCCTTCAG 1961

  scaffold32|si     945360 GATGAGTCGGAGTCGTTGCTGACACTTTCATGATGGGGCTTACATTTCTT 945409
                             i           i i    v       v   i  v    i i      
C scaffold171|s       1960 GACGAGTCGGAGTCATCGCTGTCACTTTCTTGACGGCGCTTGCGTTTCTT 1911

  scaffold32|si     945410 CTGCAAACGCTTGAGTTTCTTACTTGATTTCTCAAGCTTTTCAATTTTCG 945459
                               i                ii v  i        i  i     i  i 
C scaffold171|s       1910 CTGCGAACGCTTGAGTTTCTTGTTAGACTTCTCAAGTTTCTCAATCTTTG 1861

  scaffold32|si     945460 TGGAAAGCTGTGCATAGGCACTATTGCTGCGCTGAGAAGACTCAGTCCCA 945509
                           ii  v     i               v    v       v   v vv   
C scaffold171|s       1860 CAGACAGCTGCGCATAGGCACTATTGGTGCGATGAGAAGTCTCCGGACCA 1811

  scaffold32|si     945510 CGGGAAGGCCCACGTGGCTTTCTTCCTGT-GAGTCTTTCTTGAAGGTTCC 945558
                             v     i     v             i-i    i  i       vv  
C scaffold171|s       1810 CGCGAAGGTCCACGGGGCTTTCTTCCTGCAAAGTCCTTTTTGAAGGAACC 1761

  scaffold32|si     945559 ATCCTTCTCATACTTGTGCCACTCAGAAGTATTATGGGTTGTGTGCACGC 945608
                                           i v     vviv          ------------
C scaffold171|s       1760 ATCCTTCTCATACTTGCGGCACTCCTGCGTATTATGGG------------ 1723

  scaffold32|si     945609 CCCCATGCTTCTTGCACAAAATGCAGTGCTTTGCATTTGTGGTACGTTTC 945658
                           -----------                 i      v          i  v
C scaffold171|s       1722 -----------TTGCACAAAATGCAGTGTTTTGCAATTGTGGTACGCTTA 1684

  scaffold32|si     945659 TTAGGAATTCTATTCTTTAACGAAATCATCTTCTTCTTGGAGGAGTCTCC 945708
                           ivv  i    v  i   v  i v  i    i i              v  
C scaffold171|s       1683 CGTGGGATTCGATCCTTAAATGTAACCATCCTTTTCTTGGAGGAGTCACC 1634

  scaffold32|si     945709 GGACTTCGCAGGAGTCTTATGCCCCGCACGATCCTTGTTGCTTGGATAAG 945758
                                    i i vii   v    vv            i v       i 
C scaffold171|s       1633 GGACTTCGCGGAACCTTTAGGCCCATCACGATCCTTGTCGGTTGGATAGG 1584

  scaffold32|si     945759 CTTTCTCGATCTGTTTGAGGGCTTCTAGGATCTTCCAAACACTTTGGGGT 945808
                            i     v  vii  i   v v      i v                   
C scaffold171|s       1583 CCTTCTCTATACATTCGAGTGATTCTAGAAGCTTCCAAACACTTTGGGGT 1534

  scaffold32|si     945809 ACCAAAGAACCACTGAGTTTGTATTGGTCTTGCCAATTTCTTGGGACCAT 945858
                              i v vv    vi                                   
C scaffold171|s       1533 ACCGATGCCCCACAAAGTTTGTATTGGTCTTGCCAATTTCTTGGGACCAT 1484

  scaffold32|si     945859 GCGTAGTGTATGACTCCCTAGATCTGCGTCATCATACAGATTCACCACAG 945908
                                  i i     iv    i  i v       v  i v      i   
C scaffold171|s       1483 GCGTAGTATGTGACTTGCTAGGTCCGGGTCATCAAACGGCTTCACCGCAG 1434

  scaffold32|si     945909 TGGTGAGCTTAGTTGTGCGGTTTGAGTAATACAAACAGGGCAATAGATCC 945958
                                     i  v ii     v     i    i            i   
C scaffold171|s       1433 TGGTGAGCTTGGTGGCACGGTTGGAGTAGTACAGACAGGGCAATAGGTCC 1384

  scaffold32|si     945959 AAATAGCCATTCAGCTGCTGGATGCGGCCTATGAACTGACGTATTGGAAC 946008
                             i             v           iv        i iv        
C scaffold171|s       1383 AAGTAGCCATTCAGCTCCTGGATGCGGCTGATGAACTGGCAAATTGGAAC 1334

  scaffold32|si     946009 CCTGTTGGGCTTCTTCAACCTGTTACTTATGTAGAAGCGCTGCGTCTCTG 946058
                                 v             i      v              vi    v 
C scaffold171|s       1333 CCTGTTTGGCTTCTTCAACCCGTTACTGATGTAGAAGCGCTGGATCTCAG 1284

  scaffold32|si     946059 CCGCGTCATTGCGGAACACAGTCAACAGATGGAAGTCAACGCAATCCATG 946108
                            v        ii       i               iii     v      
C scaffold171|s       1283 CAGCGTCATTATGGAACACGGTCAACAGATGGAAGCTGACGCATTCCATG 1234

  scaffold32|si     946109 AATGCGTCCCAGGACAAGTCACGCTTCTCTGGGTGTTTTTGTCCATAAAG 946158
                               vvi    i   viv           v  i    i  vi       v
C scaffold171|s       1233 AATGACCCCCAAGACTGCTCACGCTTCTCGGGATGTTCTTCCCCATAAAT 1184

  scaffold32|si     946159 ATTGGTCCATGGTGCACAGCCAGTCTGTTTGCTCACGATCTTCTCTCAGG 946208
                             ii        v v    i  i i    ii             i     
C scaffold171|s       1183 ATCAGTCCATGGAGAACAGTCAATTTGTTCACTCACGATCTTCTTTCAGG 1134

  scaffold32|si     946209 GGCACCTAGCTTCCTCCTTGAGTAGGTTGGAGTAGAGGCTGAACACCTGG 946258
                              i   v     i   v      v                     i   
C scaffold171|s       1133 GGCGCCTTGCTTCTTCCGTGAGTACGTTGGAGTAGAGGCTGAACACTTGG 1084

  scaffold32|si     946259 TTGATTACAGGCTTTCCAGCCTCACTCGCTTTCGTTGTGGCTTCTTGGGC 946308
                                v  i i v vv       iiiv     i  v ii      v    
C scaffold171|s       1083 TTGATGACGGACGTAACAGCCTCGTCAGCTTTTGTGGCAGCTTCTAGGGC 1034

  scaffold32|si     946309 CTTTTCGAATGCTTTCTCCTTGGGTGGATTCTCATCCGAGCTCGAGTATT 946358
                                i v v     i  i     v     iv     i v i      vi
C scaffold171|s       1033 CTTTTTGCAAGCTTTTTCTTTGGGAGGATTTGCATCCAATCCCGAGTAAC 984

  scaffold32|si     946359 TCTTGAAAGCTTCTTCGGCCTTTGTTAGCCTCTTGATGCATTCCTTCTCA 946408
                                     v               iv i          v       vi
C scaffold171|s        983 TCTTGAAAGCATCTTCGGCCTTTGTTGCCTTCTTGATGCAATCCTTCTGG 934

  scaffold32|si     946409 TCCTT 946413
                                
C scaffold171|s        933 TCCTT 929

Matrix = 20p41g.matrix
Kimura (with divCpGMod) = 12.84
Transitions / transversions = 1.55 (383/247)
Gap_init rate = 0.01 (51 / 4987), avg. gap size = 1.14 (58 / 51)


2001 26.73 2.01 2.01 scaffold32|size1035870 946449 947143 (75413) C rnd-1_family-298#Unknown (2110) 952 258 m_b582s001i52 110167

  scaffold32|si     946449 GACACAAAATATCCTGTCGTGTGGTGTACAACGTTCCTGATG-TAGGGTT 946497
                             v  i       i  i   i ?  i   i   v    - i - v  iv 
C rnd-1_family-        952 GAAACGAAATATCTTGCCGTATNGTATACGACGATCCT-ACGCTCGGAGT 904

  scaffold32|si     946498 AAGTGCCATTTCAAAACCACAAGGCAGACAACAGATTTCCGAATTGTTGA 946547
                           ?v       v  vvi     iv  vv v vviiv iiv    vv v    
C rnd-1_family-        903 NTGTGCCATATCTCGACCACGTGGACGTCCTTGCACCACCGACGTTTTGA 854

  scaffold32|si     946548 AAAT-GAT-TTGGTAGTTCAATCAGAAAT-TAATACACTGAGGAGTGAAC 946594
                              i-   -i  v  - v  ?  ?     - viv  -  iv   iv    
C rnd-1_family-        853 AAACCGATGCTGCTA-TACANTCNGAAATCTCGGAC-CTACGGAAAGAAC 806

  scaffold32|si     946595 TGACTTTTGAT-AGCA-AAAAAACT----CTAATGATTTCTTTAGCTTCT 946638
                               v  i ii-  v -  i  i  ----        i  v  v  i  i
C rnd-1_family-        805 TGACGTTCGGCGAGGACAAGAAGCTNGTTCTAATGATCTCATTCGCCTCC 756

  scaffold32|si     946639 GATGAGATGATTCGTGAAACCATGAAATATCCAGAGGTTTTCTTTATGGA 946688
                             i  i     i  v     v     i  i  ?     ?  i        
C rnd-1_family-        755 GACGAAATGATCCGAGAAACGATGAAGTACCCNGAGGTNTTTTTTATGGA 706

  scaffold32|si     946689 CTGTACCGCACGAGTTAACAAACAAAAGAGGGAATTCTTCTTCTCCGTAA 946738
                              i  i  v  v  i        i  i  i  i              v 
C rnd-1_family-        705 CTGCACTGCTCGTGTCAACAAACAGAAAAGAGAGTTCTTCTTCTCCGTTA 656

  scaffold32|si     946739 CACGTACCCCATCTGGTAAATGTCACCTATCAAATATGACTATTATTCCA 946788
                           iv  i     v  i  i ii        ?     i     ?i v  i   
C rnd-1_family-        655 TTCGCACCCCCTCCGGCAGGTGTCACCTNTCAAACATGACNGTGATCCCA 606

  scaffold32|si     946789 TCAGGTTAGTCCGATTAGT-AATATCAAATTATTCCATTATATAATCACT 946837
                             ?   vv    viv  vi-     --      --v v ??  vi i   
C rnd-1_family-        605 TCNGGTATGTCCTGGTATCAAATAT--AATTAT--GAGTNNATTGTTACT 560

  scaffold32|si     946838 CACAAAC-AAGTATTGTATAAACCAAACAGGTAAAGCCTGGGTGTATCAA 946886
                           i i?vv -i v v    i --- --i?i   v  iv ?     i    i?
C rnd-1_family-        559 TATNTTCTGATTTTTGTGT---C--GNTAGGGAAGTCNTGGGTATATCGN 515

  scaffold32|si     946887 TATATTTTCAAGGACATGTTTCCTTTTCTTTATGGA-AAGACAACAATTC 946935
                             i  v        i  ?  i  v   i v  i  i-v   -        
C rnd-1_family-        514 TACATATTCAAGGATATNTTCCCATTTTTGTACGGGTCAGA-AACAATTC 466

  scaffold32|si     946936 AAAGAAATAGGCTAACATTAACTGATGAAGATGCATCAGAGTACAAGACC 946985
                                  i  i  vi    i     i     i     i  i  i ii  i
C rnd-1_family-        465 AAAGAAACAGACTCGCATTGACTGACGAAGACGCATCGGAATATAGAACT 416

  scaffold32|si     946986 TTTGAATCTCTCACCGTTAGTGACAACAATTATCACAAGAGCATAGTCAT 947035
                                 v iv v   viv  v vvv? i ?  iv v  i  i v i    
C rnd-1_family-        415 TTTGAAACCATGACCTCAAGGGTGCNCGANTACAAAAAAAGTAAAATCAT 366

  scaffold32|si     947036 GTTGTGCACCTTCCATGCCATCTGGAAGCACTTCAAGGAGCACATTCGAC 947085
                            i v     ?  i        ?     ii i     i  iv    i    
C rnd-1_family-        365 GCTTTGCACNTTTCATGCCATNTGGAAATATTTCAAAGAAAACATCCGAC 316

  scaffold32|si     947086 CTACATTACCTAAACATGGAATGATGTTGTCCC-CACTGGGTAGAGAATA 947134
                            i  v  i  v  iv v  vi v   i ?   v-i  -       v    
C rnd-1_family-        315 CCACCTTGCCGAAGGAAGGCGTTATGCTNTCCGATAC-GGGTAGACAATA 267

  scaffold32|si     947135 CGACAAGTC 947143
                             ii v   
C rnd-1_family-        266 CGGTACGTC 258

Matrix = 20p41g.matrix
Kimura (with divCpGMod) = 30.52
Transitions / transversions = 1.30 (103/79)
Gap_init rate = 0.04 (25 / 694), avg. gap size = 1.12 (28 / 25)


1267 28.34 2.76 1.17 scaffold32|size1035870 947186 947692 (74864) rnd-1_family-896#DNA/MuLE-MuDR 61 575 (677) m_b582s001i53 110168

  scaffold32|si     947186 CTCACACAACT--GCTTCTTTG--TTTT--TAAGTCA-AGGAGGTGTAAT 947228
                                      -- i   vi i--    --  vv   -   viv v    
  rnd-1_family-         61 CTCACACAACTCCGTTTCACTAACTTTTACTATTTCACAGGCACTTTAAT 110

  scaffold32|si     947229 CCTCAAATGGATCATGAGACAGTGCAATGAGCATGAAAAACGAAGCA-AG 947277
                           i  ?v v     ?        i     i     i    v-i vv   -  
  rnd-1_family-        111 TCTNCATTGGATNATGAGACAATGCAACGAGCACGAAAC-TGTTGCAGAG 159

  scaffold32|si     947278 TACATCAGG--TCATGCCAGGACTTGAGAGACTTTCTCAAGCATGACTGA 947325
                              --   v--      v i  v   v  vv      v i v i  ?i ?
  rnd-1_family-        160 TAC--CAGCGTTCATGCGAAGAATTGCGATCCTTTCTGAGGGACGANCGN 207

  scaffold32|si     947326 CCTATGCAAGATTTATCTGTATCGCACCGTG---CAGCAGTGACAACATT 947372
                           v ?v ivv   ii ---  v    ivvi   --- ?   i v ivi v  
  rnd-1_family-        208 ACNCTAACAGACCT---TGGATCGTCGTGTGTCGCNGCAATTATCGCTTT 254

  scaffold32|si     947373 TGCTGAAGCACTGGTTGAGAAAGAAAAATACCTAGGAAATCACATTCGAA 947422
                              i   v ?i    ?  v  i  i     i  v  v           vv
  rnd-1_family-        255 TGCCGAATCNTTGGTNGACAAGGAGAAATATCTCGGTAATCACATTCGTC 304

  scaffold32|si     947423 TGTACACTACTAATTGCATGGATTCTGAGATAACATTGCCTGTTGAGTCA 947472
                            v        ?  i           ?  i i?    iv  ?  i  i   
  rnd-1_family-        305 TTTACACTACNAACTGCATGGATTCNGAAACNACATCTCCNGTCGAATCA 354

  scaffold32|si     947473 CAGAATAGCATTGTCAAGGAG-AAACTGGGAATCAGTGGAAAGATGGATA 947521
                                i     i  v  iv  -     v  ?i   ii vv  v     i 
  rnd-1_family-        355 CAGAACAGCATCGTGAAACAGAAAACTCGGNGTCAACGCTAACATGGACA 404

  scaffold32|si     947522 TTCATAAGGGCATTGAAAAAATTGCAGACAACACAAATCGAATTATCAAA 947571
                               iviv  i  i  i     i  v  v     v  iv iviv   v v
  rnd-1_family-        405 TTCACCGCGGTATCGAGAAAATCGCCGAAAACACCAACAGGTCAATCCAC 454

  scaffold32|si     947572 CGCCAAAAGGAAGAAGCTCTTAGGATGTTGAATCAGGCAAATATGGCATC 947621
                            v   i  i    v?     v  iiiv  i  i  i ii  iv ?v    
  rnd-1_family-        455 CTCCAGAAAGAAGCNGCTCTAAGAGCTTTAAACCAAGTGAACCTNTCATC 504

  scaffold32|si     947622 AAGGTCTCCGACTAAAGACATAATCATTCCAAAAAGCCAAGCAATTGCAG 947671
                           vv  v v  v  ?  ii i  v     iv ?    vv     v  i    
  rnd-1_family-        505 CCGGGCACCTACNAAGAATATTATCATCGCNAAAACACAAGCCATCGCAG 554

  scaffold32|si     947672 ATGGTAGTTTTGACTGCAGGA 947692
                             vii  i vi   vi   i 
  rnd-1_family-        555 ATCACAGCTACGACGACAGAA 575

Matrix = 20p41g.matrix
Kimura (with divCpGMod) = 32.91
Transitions / transversions = 0.97 (70/72)
Gap_init rate = 0.03 (14 / 506), avg. gap size = 1.43 (20 / 14)


496 30.69 0.00 1.70 scaffold32|size1035870 947838 948016 (74540) rnd-1_family-806#DNA/MuLE-MuDR 637 812 (798) m_b582s001i54 110169

  scaffold32|si     947838 ACTTTTCTTCAATGTGATTGTGGATATTACGACAGAATTGGCATTCCTTG 947887
                                i  iiii  i     i    v   i  iv ivvi  vi ?  ?  
  rnd-1_family-        637 ACTTTCCTCTGGTGCGATTGCGGATTTTATGATCGGTGCGGAGTNCCNTG 686

  scaffold32|si     947888 TGGGCATACTTTCCGGTTGGTTAATGGTATGTCAATGGAGATCTTCCATA 947937
                            vv     iv  i?       vi i iv   vvv  ?i v  vv i   i
  rnd-1_family-        687 TTCGCATATATTTNGGTTGGTAGACGAAATGAGCATNAATATGATTCATG 736

  scaffold32|si     947938 TTCATCACTGGAAGGTCTATGATCATGCTCATTATGGAGATAAGACCCAA 947987
                              i            v  i --- i  i  i  i  ?  i  v  vvv 
  rnd-1_family-        737 TTCGTCACTGGAAGGTATACG---ACGCCCACTACGGNGACAACACGACA 783

  scaffold32|si     947988 TTGGGAAGTCGTATGATGCAAGCACAGGT 948016
                                ?v v v      v  i  i     
  rnd-1_family-        784 TTGGGNCGACTTATGATTCAGGCGCAGGT 812

Matrix = 20p41g.matrix
Kimura (with divCpGMod) = 33.66
Transitions / transversions = 1.16 (29/25)
Gap_init rate = 0.02 (3 / 178), avg. gap size = 1.00 (3 / 3)


332 27.42 2.84 10.15 scaffold32|size1035870 948653 948863 (73693) C rnd-1_family-1050#Unknown (256) 277 81 m_b582s001i55 110170

  scaffold32|si     948653 TGAGGCAGAGGCGTTGAGAGGAATTCGTGAACTTGGCACAAGAC-TAGTC 948701
                                v  i  i?v  v  ivi     ii v    ii  i-   - v i?
C rnd-1_family-        277 TGAGGAAGGGGTNATGCGAATGATTCGCAATCTTGATACG-GACATTGCN 229

  scaffold32|si     948702 GAGTACAAGACACAACTACTTCAAGAGATGAACAAAATTAAAC---ATGA 948748
                               v   i  v   i  i iv    i     vi   -- i  ---    
C rnd-1_family-        228 GAGTTCAAAACTCAATTATTCGAAGAAATGAAGGAAA--AGACTGCATGA 181

  scaffold32|si     948749 AATATTGATATGGCAAGGGACTCTAACTTTGACTTTGAATTAGCTTGTGA 948798
                            i- vi   i-i  i ?v    --------        i  v        
C rnd-1_family-        180 AG-AGCGATG-AGCGANCGACT--------GACTTTGAGTTTGCTTGTGA 141

  scaffold32|si     948799 --ACAAAAAGCAGATGGTATGTCAATGGGGTGTGTGAGAAAAAAATGGAC 948846
                           -- v       vii v     vv  v i  -------i   ii     ii
C rnd-1_family-        140 TGAAAAAAAGCTAGTCGTATGGAAAAGAGG-------AAAAGGAATGGGT 98

  scaffold32|si     948847 TAGATTATTAAGCATAC 948863
                                    i  i    
C rnd-1_family-         97 TAGATTATTGAGTATAC 81

Matrix = 20p41g.matrix
Kimura (with divCpGMod) = 32.35
Transitions / transversions = 1.74 (33/19)
Gap_init rate = 0.11 (23 / 210), avg. gap size = 1.13 (26 / 23)


233 20.11 0.00 14.75 scaffold32|size1035870 948943 949012 (73544) C rnd-1_family-319#Unknown (132) 580 520 m_b582s001i56 110171

  scaffold32|si     948943 TATGGGAAAACGCCATTGTATGGAATACAATGATCAGATGGGAAAGCCAT 948992
                              v i v   i                      ---  ------  v i
C rnd-1_family-        580 TATTGAACAACACCATTGTATGGAATACAATGAT---AT------GCAAC 540

  scaffold32|si     948993 CTTGTATGGAATACAATGAT 949012
                            ii    v   ii?    i 
C rnd-1_family-        539 CCCGTATTGAACGNAATGGT 520

Matrix = 20p41g.matrix
Kimura (with divCpGMod) = 19.31
Transitions / transversions = 2.00 (8/4)
Gap_init rate = 0.13 (9 / 69), avg. gap size = 1.00 (9 / 9)


324 23.38 4.15 13.56 scaffold32|size1035870 948956 949148 (73408) rnd-1_family-519#Unknown 32 208 (3) m_b582s001i57 110172

  scaffold32|si     948956 CATTGTATGGAATACAATGATCAGATGGGAAAGCCATCTTGTATGGAATA 949005
                             v     v    i   i i -------   -- v  vvii      ?  
  rnd-1_family-         32 CAGTGTATTGAATGCAACGGT-------GAA--CAATAGCATATGGANTA 72

  scaffold32|si     949006 CAATGATCAGATGGGAAAGAGATATTGTATGGAACA-CAATTATCAGC-- 949052
                                  ---   vi ? v  -  i ??   v  ii- vv    ii  --
  rnd-1_family-         73 CAATGAT---ATGCAANACAG-TACTNNATGCAATGGCCCTTATTGGCAT 118

  scaffold32|si     949053 ----CGAAGCACCTGTAGCATATGGAATACAA-GGTAATGTGACACTGTA 949097
                           ---- v  i  vi  --- i            -   -   ii   ?    
  rnd-1_family-        119 GATTCCAAACAATTG---CGTATGGAATACAATGGT-ATGCAACANTGTA 164

  scaffold32|si     949098 TTGAACGCAATGGAAAATGATTAGCAACATTGTATATAGTACATTGTCAT 949147
                                        -------   i   i vii   iv i    v  vi  
  rnd-1_family-        165 TTGAACGCAATGG-------TTAACAATAGCATATGGAATACAATGATAT 207

  scaffold32|si     949148 G 949148
                            
  rnd-1_family-        208 G 208

Matrix = 20p41g.matrix
Kimura (with divCpGMod) = 27.44
Transitions / transversions = 1.44 (23/16)
Gap_init rate = 0.15 (28 / 192), avg. gap size = 1.14 (32 / 28)

232 23.35 6.45 12.50 scaffold32|size1035870 948996 949181 (73375) rnd-1_family-519#Unknown 3 178 (33) m_b582s001i58 110172

  scaffold32|si     948996 GTATGGAATACAATGATCA-GATGGGAAAGAGATATTGTATGGAACACAA 949044
                                          i v -   iv?v  v  ----     v   ii   
  rnd-1_family-          3 GTATGGAATACAATGGTAATGATATNCAACAG----TGTATTGAATGCAA 48

  scaffold32|si     949045 TTATCAGCCGAAGCACCTGTAGCATATGGAATACAAGGTAATGTGACACT 949094
                           ivi v i --  -------           ?     v vv   ii ?  v
  rnd-1_family-         49 CGGTGAAC--AA-------TAGCATATGGANTACAATGATATGCAANACA 89

  scaffold32|si     949095 GTATTGAACGCAATGG--------AAAATGATTAGCAAC-ATTGTATATA 949135
                              i ?? i       --------iiv      vvv   -    ii   i
  rnd-1_family-         90 GTACTNNATGCAATGGCCCTTATTGGCATGATTCCAAACAATTGCGTATG 139

  scaffold32|si     949136 G--TACATTGTCATGTTATTTAACAATCATTGTATAGAATACAATAAT 949181
                            --    -----   v   ---i   -  ?     v   ii    ii 
  rnd-1_family-        140 GAATACA-----ATGGTAT---GCAA-CANTGTATTGAACGCAATGGT 178

Matrix = 20p41g.matrix
Kimura (with divCpGMod) = 26.58
Transitions / transversions = 1.24 (21/17)
Gap_init rate = 0.14 (26 / 185), avg. gap size = 1.31 (34 / 26)

297 24.29 17.62 5.51 scaffold32|size1035870 949066 949309 (73247) rnd-1_family-372#Unknown 19 290 (34) m_b582s001i59 110172

  scaffold32|si     949066 GCATATGGAATACAA-GGTA-ATGTGACACTGTATTGAACGCAATGG--- 949110
                             i            -    -   ii                     ---
  rnd-1_family-         19 GCGTATGGAATACAATGGTATATGCAACACTGTATTGAACGCAATGGTTA 68

  scaffold32|si     949111 -----------------AAAATGATTAGCAACATTGTATATAGTACA--- 949140
                           ----------------- v      vv      iv    v? i i  ---
  rnd-1_family-         69 ACAATAGCATATGGAATACAATGATATGCAACACAGTATTNAATGCAAAT 118

  scaffold32|si     949141 -----TTGTC-ATGTTATTT--AACAATCATTGTATAGAATACAATAATG 949182
                           -----  i ?- ii v   i--      ii-i    i         ii i
  rnd-1_family-        119 GGCCCTTATNTACATGATTCCAAACAATTG-CGTATGGAATACAATGGTA 167

  scaffold32|si     949183 ACTGCGGTATAGTTGTATTGTATGTTATACGATATTGATAAGTTTTTCGT 949232
                           --   i-- i  -i      v i iv  i----i i  i  ----- v i
  rnd-1_family-        168 --TGCA--ACAG-CGTATTGAACGCAATG----GTCGACAA-----TAGC 203

  scaffold32|si     949233 GTATGGAATACAATGGTGTGGTATGTTATACCA--TAGTAC--TTC--AG 949276
                                          i i  vv   ?iii  i -- i i i--   -- i
  rnd-1_family-        204 GTATGGAATACAATGATATGCAATGNCGCACTAATTGGCATGATTCCAAA 253

  scaffold32|si     949277 CAAGTTTGTATGGAATAT--CAATATG--ACATGGTA 949309
                              vvvi          i-- i     --   iv   
  rnd-1_family-        254 CAATGGCGTATGGAATACAACGATATGCAACACCGTA 290

Matrix = 20p41g.matrix
Kimura (with divCpGMod) = 25.61
Transitions / transversions = 2.73 (41/15)
Gap_init rate = 0.11 (27 / 243), avg. gap size = 2.15 (58 / 27)

497 14.37 7.64 3.33 scaffold32|size1035870 949124 949267 (73289) rnd-1_family-1359#Unknown 60 209 (9) m_b582s001i60 110172

  scaffold32|si     949124 ACATTGTATATAGTACATTGTC-ATGTTATTT----AACAATCATTGTAT 949168
                                    ?  i    v   i- ?   v   ----   v v        
  rnd-1_family-         60 ACATTGTATNTAATACAATGTTGANGTTCTTTCATCAACCAACATTGTAT 109

  scaffold32|si     949169 AGAATAC-AATAATGACTGCGGTATAGTTGTATTGTATGTTATACGATAT 949217
                           i?     -      - ? i v vv   i        ?      i i   i
  rnd-1_family-        110 GNAATACCAATAAT-ANTACTGATTAGCTGTATTGTNTGTTATGCAATAC 158

  scaffold32|si     949218 TG-----ATAAGTTTTTCGTGTATGGAATACAATGGTGTGGTATGTTATA 949262
                             ----- i   iv  ----                 ? v?         
  rnd-1_family-        159 TGTTAGAACAAGCATT----GTATGGAATACAATGGTNTTNTATGTTATA 204

  scaffold32|si     949263 CCATA 949267
                            v   
  rnd-1_family-        205 CAATA 209

Matrix = 20p41g.matrix
Kimura (with divCpGMod) = 17.00
Transitions / transversions = 1.00 (10/10)
Gap_init rate = 0.06 (9 / 143), avg. gap size = 1.78 (16 / 9)


412 20.35 3.54 0.00 scaffold32|size1035870 949190 949302 (73254) C rnd-1_family-946#Unknown (10) 443 327 m_b582s001i61 110173

  scaffold32|si     949190 TATAGTTGTATTGTATGTTATACGATATTGATAAGTTTTTCGTGTATGGA 949239
                             i i v                i   i  v  ii?ivvv v        
C rnd-1_family-        443 TACAATGGTATTGTATGTTATACAATACTGTTAGANCAAGCTTGTATGGA 394

  scaffold32|si     949240 ATACAATGGTGTGGTATGTTATACC-ATAGTACTTCAGCAAGTTTGTATG 949288
                                     ? vv?    ?     -   v ii  v v   ?i       
C rnd-1_family-        393 ATACAATGGTNTTTNATGTNATACCAATACTGTTTGATCAANCTTGTATG 344

  scaffold32|si     949289 GAATAT---CAATATGA 949302
                                 ---  i i   
C rnd-1_family-        343 GAATATGACCAGTGTGA 327

Matrix = 20p41g.matrix
Kimura (with divCpGMod) = 25.28
Transitions / transversions = 1.09 (12/11)
Gap_init rate = 0.02 (2 / 112), avg. gap size = 2.00 (4 / 2)


411 28.55 3.81 6.52 scaffold32|size1035870 950062 950297 (72259) C rnd-1_family-884#Unknown (593) 501 272 m_b582s001i62 110174

  scaffold32|si     950062 ATAACTTTGATGAACGCCTCATCAAAATTACAT-TGAGTCTTGGAAAT-G 950109
                             ii i v      viv  ii  ivi  -  ? -  i       vi  -i
C rnd-1_family-        501 ATGGCCTGGATGAAAAACTTGTCGTGAT-ACNTCTGGGTCTTGGTGATCA 453

  scaffold32|si     950110 TTATGTTTTAGATGATCCCATTCTGGCGAGGAAAAAGTGCCATTGATCAC 950159
                           vi  v  i v v  -        i  v ?i ii  ?  i iivvi  i  
C rnd-1_family-        452 GCATCTTCTTGTTG-TCCCATTCCGGAGNAGGGAANGTACTGGAAATTAC 404

  scaffold32|si     950160 CAACATCACACTGTCATGGTCTGTACTGACTTGAACGTGGGATGGG--TG 950207
                           vi    v        i    - iii v  vi?  ---    -  ? --  
C rnd-1_family-        403 GGACATGACACTGTCGTGGT-TACGCGGAACNGA---TGGG-TGNGTATG 359

  scaffold32|si     950208 GCGC---AAATACAATTTAGCATTGACTTCCCATGCCTGCTGGTATCTTG 950254
                            i  --- ii    ii  i  i    v? ?   ?  i  ? v   i    
C rnd-1_family-        358 GTGCCTGAGGTACAGCTTGGCGTTGAGNTNCCANGCTTGNTCGTACCTTG 309

  scaffold32|si     950255 TAA--TGGTTCGGTCTGATACAAATGGTCCAGCACACAAGAAAGG 950297
                           ii --   iv   --?  i  --i  ?i---- i           
C rnd-1_family-        308 CGAGTTGGCGCGG--NGACAC--GTGNC----CGCACAAGAAAGG 272

Matrix = 20p41g.matrix
Kimura (with divCpGMod) = 33.14
Transitions / transversions = 2.32 (44/19)
Gap_init rate = 0.09 (20 / 235), avg. gap size = 1.20 (24 / 20)


374 32.47 2.21 4.53 scaffold32|size1035870 950062 950332 (72224) rnd-1_family-669#Unknown 944 1208 (213) m_b582s001i63 110175

  scaffold32|si     950062 ATAACTTTGATGAACGCCTCATCAAAATTACAT-TGAGTCTTGGAAAT-G 950109
                             ii i v      viv  ii  ivi  -  ? -  i       vi  -i
  rnd-1_family-        944 ATGGCCTGGATGAAAAACTTGTCGTGAT-ACNTCTGGGTCTTGGTGATCA 992

  scaffold32|si     950110 TTATGTTTTAGATGATCCCATTCTGGCGAGGAAAAAGTGCCATTGATCAC 950159
                           vi  v  i v v  -        i  v ?i ii  v  i iivvi  ii 
  rnd-1_family-        993 GCATCTTCTTGTTG-TCCCATTCCGGAGNAGGGAACGTACTGGAAATTGC 1041

  scaffold32|si     950160 CAACATCACACTGTCATGGTCTGTACTGACTTGA-ACGTGGGATGGGTGG 950208
                           vi    v        i  i - iii v? vi?  -iv   ? v??    v
  rnd-1_family-       1042 GGACATGACACTGTCGTGAT-TACGCGNAACNGATGGGTGNGTNNGGTGC 1090

  scaffold32|si     950209 CGCAAATACAATTTAGCATTGACTTCCCATGCCTGCTGGTATCTTGTAA- 950257
                            vv ii    ii  i  i    v? v   ?  i  ? v   i    ii -
  rnd-1_family-       1091 CTGAGGTACAGCTTGGCGTTGAGNTGCCANGCTTGNTCGTACCTTGCGAG 1140

  scaffold32|si     950258 -TGGTTCGGTCTGATACAAATGGTCCAGCACACAAGAAAGGACGGGACTT 950306
                           -   iv   --?  i  --i  ?i---- i           v vv  -  
  rnd-1_family-       1141 TTGGCGCGG--NGACAC--GTGNC----CGCACAAGAAAGGCCTCGA-TT 1181

  scaffold32|si     950307 GCTA-CCAAAGCTGAGAAAGCGAGCAA 950332
                             v -  iv    v iiv i  i    
  rnd-1_family-       1182 GCGAGCCGTAGCTCAAGCAACGGGCAA 1208

Matrix = 20p41g.matrix
Kimura (with divCpGMod) = 39.71
Transitions / transversions = 1.55 (51/33)
Gap_init rate = 0.07 (18 / 270), avg. gap size = 1.00 (18 / 18)


2963 9.81 0.46 3.10 scaffold32|size1035870 950438 950868 (71688) C genome_4_4690#DNA (0) 420 1 m_b582s001i64 110176

  scaffold32|si     950438 CCGTGTATCTCTGATCATAAGACCCCATGGATTATAAGCTCTTTTT-ACC 950486
                               i          v i    i    i       v          -   
C genome_4_4690        420 CCGTATATCTCTGATGACAAGATCCCACGGATTATTAGCTCTTTTTTACC 371

  scaffold32|si     950487 CGATTTTGTGACATTTATATATTTTGGCATCTTAATCATCCTCGGTCATT 950536
                                           i i v         v                   
C genome_4_4690        370 CGATTTTGTGACATTTGTGTTTTTTGGCATGTTAATCATCCTCGGTCATT 321

  scaffold32|si     950537 CTAAAACCACTAGAATTAGACTCTCCTTGCCGATATTATCATGCCCATAT 950586
                                 v                          i vi v           
C genome_4_4690        320 CTAAAAACACTAGAATTAGACTCTCCTTGCCGACAGCAACATGCCCATAT 271

  scaffold32|si     950587 GCACAGCTCCCAGTAACTCTGGTTGGCTGTCGAGTTATGTTATTTTGCAG 950636
                              i               i      i           vvi     iiv 
C genome_4_4690        270 GCATAGCTCCCAGTAACTCCGGTTGGTTGTCGAGTTATCACATTTTATCG 221

  scaffold32|si     950637 TGCAGCTCACATCACATCACATGACATGATTACCACACACAGCACATTGC 950686
                           iv                    v       viv            -----
C genome_4_4690        220 CTCAGCTCACATCACATCACATCACATGATAGGCACACACAGCAC----- 176

  scaffold32|si     950687 CCAGAAAACATGGTTCAACAAAAAAAGCAGGGAAAAAAACAGCGTGCTCT 950736
                           ------    v     i  --i       i  i     i    v      
C genome_4_4690        175 ------AACAAGGTTCGAC--GAAAAGCAAGGGAAAAAGCAGCCTGCTCT 134

  scaffold32|si     950737 ACAGTA-CAAAGTAAATAGGGTGGATACCATTATTTTTTCTCCGTGTTAG 950785
                                 - i i          i                            
C genome_4_4690        133 ACAGTACCGAGGTAAATAGGGCGGATACCATTATTTTTTCTCCGTGTTAG 84

  scaffold32|si     950786 GACCACTAACTAACGACGGATTATAGGATTTATTTTTATGTATCTTTTGA 950835
                                                                             
C genome_4_4690         83 GACCACTAACTAACGACGGATTATAGGATTTATTTTTATGTATCTTTTGA 34

  scaffold32|si     950836 CATTTTTAGGGTCTTGTCATCAGAGATATACAG 950868
                                                          i 
C genome_4_4690         33 CATTTTTAGGGTCTTGTCATCAGAGATATACGG 1

Matrix = 20p41g.matrix
Kimura (with divCpGMod) = 8.83
Transitions / transversions = 1.56 (25/16)
Gap_init rate = 0.03 (15 / 430), avg. gap size = 1.00 (15 / 15)


1056 4.14 20.00 0.00 scaffold32|size1035870 952111 952255 (70301) genome_2_15377#DNA 1 174 (445) m_b582s001i66 110177

  scaffold32|si     952111 GTTGGATCCCATTAGGGTACCATCCCAG---------------------- 952138
                                            i   i      ----------------------
  genome_2_1537          1 GTTGGATCCCATTAGGGCACCGTCCCAGTTCTAGAACTGGACAAAAAATT 50

  scaffold32|si     952139 -------TTCTAGAACTGGACGTTTTTCTCCCCGTTGTGGCACTTCACCT 952181
                           -------                                      i    
  genome_2_1537         51 CGTCCAGTTCTAGAACTGGACGTTTTTCTCCCCGTTGTGGCACTTTACCT 100

  scaffold32|si     952182 TGAAATCGTTTGCTGGTGCCCCAACGGGGATCAAATCTGACTGAGGTAGG 952231
                                                             v     ii        
  genome_2_1537        101 TGAAATCGTTTGCTGGTGCCCCAACGGGGATCAATTCTGATCGAGGTAGG 150

  scaffold32|si     952232 GATAATTACTATGTCAAATTTTTC 952255
                                                   
  genome_2_1537        151 GATAATTACTATGTCAAATTTTTC 174

Matrix = 20p41g.matrix
Kimura (with divCpGMod) = 2.97
Transitions / transversions = 5.00 (5/1)
Gap_init rate = 0.01 (2 / 144), avg. gap size = 14.50 (29 / 2)


1720 1.95 2.43 0.48 scaffold32|size1035870 952276 952481 (70075) C genome_1_5438#DNA (0) 758 549 m_b582s001i67 110178

  scaffold32|si     952276 GGCTGTGACTTGGTTGGACGAATA-----TAGAGAATAGGGTTTTGGCGA 952320
                                                   -----                     
C genome_1_5438        758 GGCTGTGACTTGGTTGGACGAATAGGGAATAGAGAATAGGGTTTTGGCGA 709

  scaffold32|si     952321 ATAAAAAAAATTAACCTCTATTCGACGAAAATCATGACACCGTTGAATTG 952370
                                    -                             v          
C genome_1_5438        708 ATAAAAAAA-TTAACCTCTATTCGACGAAAATCATGACAACGTTGAATTG 660

  scaffold32|si     952371 CTGGAACAGCAAATCGCCCAATAGAGCAATAACAATTTAGTCTACCTTTA 952420
                             v       i   v                                   
C genome_1_5438        659 CTCGAACAGCGAATAGCCCAATAGAGCAATAACAATTTAGTCTACCTTTA 610

  scaffold32|si     952421 AACATCCAAAGATGTAATGTTGTATGTAATTGAATTTAGTTGTAGAATGA 952470
                                                                             
C genome_1_5438        609 AACATCCAAAGATGTAATGTTGTATGTAATTGAATTTAGTTGTAGAATGA 560

  scaffold32|si     952471 AGGTCTTGATG 952481
                                      
C genome_1_5438        559 AGGTCTTGATG 549

Matrix = 20p41g.matrix
Kimura (with divCpGMod) = 1.53
Transitions / transversions = 0.33 (1/3)
Gap_init rate = 0.01 (2 / 205), avg. gap size = 3.00 (6 / 2)


138 4.81 0.00 0.00 scaffold32|size1035870 954895 955045 (67511) (AGCAGA)n#Simple_repeat 1 151 (0) c_b582s251i1 110179

  scaffold32|si     954895 AGCAGCAGCAGCAGCAGCAGCAGCAGCAGCAGCAGCAGCAGCAGCAGAAG 954944
                                v     v     v     v     v     v     v        
  (AGCAGA)n#Sim          1 AGCAGAAGCAGAAGCAGAAGCAGAAGCAGAAGCAGAAGCAGAAGCAGAAG 50

  scaffold32|si     954945 CAGAAGCAGAAGCAGAAGCAGAAGCAGAAGCAGAAGCAGAAGCAGAAGCA 954994
                                                                             
  (AGCAGA)n#Sim         51 CAGAAGCAGAAGCAGAAGCAGAAGCAGAAGCAGAAGCAGAAGCAGAAGCA 100

  scaffold32|si     954995 GAAGCAGAAGCAGAAGCAGAAGCAGAAGCAGAAGCAGAAGCAGAAGCAGA 955044
                                                                             
  (AGCAGA)n#Sim        101 GAAGCAGAAGCAGAAGCAGAAGCAGAAGCAGAAGCAGAAGCAGAAGCAGA 150

  scaffold32|si     955045 A 955045
                            
  (AGCAGA)n#Sim        151 A 151

Matrix = Unknown
Transitions / transversions = 0.00 (0/7)
Gap_init rate = 0.00 (0 / 150), avg. gap size = 0.0 (0 / 0)


2525 20.36 0.80 1.00 scaffold32|size1035870 956303 956803 (65753) C scaffold170|size558746_(dbseq-nr_246)_[277812,288266]#LTR/Gypsy (5823) 4632 4133 m_b582s001i68 110180

  scaffold32|si     956303 CATTTTACACTGCACACGAAAAACACTGGTAATCTGTCTGTACACTCAAG 956352
                              i  -       v  i        i     i  vi i        i  
C scaffold170|s       4632 CATCTT-CACTGCAAACAAAAAACACCGGTAACCTCCCCGTACACTCGAG 4584

  scaffold32|si     956353 TGTACAGGTGAGTTACTGGAAGCCCCCGGAATGGTGTATTCTGGTTACCT 956402
                                   vii     i   -              i v   i   v    
C scaffold170|s       4583 TGTACAGGGAGGTTACCGGA-GCCCCCGGAATGGTATCTTCCGGTAACCT 4535

  scaffold32|si     956403 CCTGGTACACTTCTGTAACAAATCGATACACTAGTGTACCGGAG---TGC 956449
                             v                vvvi  i  v          v    --- i 
C scaffold170|s       4534 CCGGGTACACTTCTGTAACCCTCCGGTAAACTAGTGTACGGGAGGGTTAC 4485

  scaffold32|si     956450 TGGAGTGTACAGGTGGGTTACAAGAAATTCCAGACCTCAACTAGTCTTCA 956499
                           i     v   v  vi      vi      iv     vvi vv  ii    
C scaffold170|s       4484 CGGAGTCTACCGGGAGGTTACCGGAAATTTGAGACCAAGAGGAGCTTTCA 4435

  scaffold32|si     956500 GATTTATTTCTACATACAATAGGACTTGGTATATTTTTACAGGAAAACAG 956549
                                        i   i      v      iv                 
C scaffold170|s       4434 GATTTATTTCTACGTACGATAGGAATTGGTACTTTTTTACAGGAAAACAG 4385

  scaffold32|si     956550 ACTTCTCAGTTAGTTATAGAACCAATATCAATCTAAGCAGTGGCTACAAC 956599
                                     v   iv     i              vi        i   
C scaffold170|s       4384 ACTTCTCAGTAAGTCTTAGAATCAATATCAATCTAATTAGTGGCTATAAC 4335

  scaffold32|si     956600 TGCATTACTTAGTAGCTAAAAATATGTTAACCAGTGGCATACCGGAAGTG 956649
                                           i     v     v   i                 
C scaffold170|s       4334 TGCATTACTTAGTAGCCAAAAAAATGTTTACCGGTGGCATACCGGAAGTG 4285

  scaffold32|si     956650 TACAGTTGATTTACCGGAAGTTTACAGGAGGATAACCGGAAGAGTAACAA 956699
                             ii vv iv v         v   i     i          iv  vvii
C scaffold170|s       4284 TATGGGAGGGTAACCGGAAGTGTACGGGAGGGTAACCGGAAGGTTACGGG 4235

  scaffold32|si     956700 AGGGTTACCGGAGTGTACGGGATGGTAACCGGAGGTGTACCAGAGTGTTA 956749
                            i  i   i    v    v   v   v       -ii    i   v i  
C scaffold170|s       4234 AAGGCTACTGGAGAGTACCGGAGGGTTACCGGAG-CATACCGGAGGGCTA 4186

  scaffold32|si     956750 CCGAAGTGT-ACGGGAGGGTTACCGAGTCTGGATAAGGTACTGTTAGACT 956798
                              i ii  -  i           ii --v  iiv vv       i    
C scaffold170|s       4185 CCGGAACGTTACAGGAGGGTTACCAGG--AGGGCTACCTACTGTTGGACT 4138

  scaffold32|si     956799 CCAGT 956803
                           v  i 
C scaffold170|s       4137 ACAAT 4133

Matrix = 20p41g.matrix
Kimura (with divCpGMod) = 20.70
Transitions / transversions = 1.24 (56/45)
Gap_init rate = 0.01 (7 / 500), avg. gap size = 1.29 (9 / 7)


1380 13.54 11.51 0.36 scaffold32|size1035870 956805 957056 (65500) rnd-1_family-365#Unknown 2 281 (0) m_b582s001i69 110181

  scaffold32|si     956805 TATTGTAACATTGGGCAGAGTAGGTACAAGCTATGGTTTGCACTAGTACT 956854
                             v             i        i            i      v  i 
  rnd-1_family-          2 TAGTGTAACATTGGGCGGAGTAGGTGCAAGCTATGGTTCGCACTATTATT 51

  scaffold32|si     956855 ATGCTTTACTAGA-------------------CCTA----------GGCC 956875
                                i       -------------------    ----------  ? 
  rnd-1_family-         52 ATGCTCTACTAGAATAATTACACATAGTACATCCTAATCTCTTCCAGGNC 101

  scaffold32|si     956876 CGCCCCTACATCCGCCCAAATAATGATCCTTAATGTCTACACAGTGCCAA 956925
                                  v     v      v     v   ?  viv i    vv      
  rnd-1_family-        102 CGCCCCTTCATCCTCCCAAAGAATGAGCCTNAAAAGCCACACCCTGCCAA 151

  scaffold32|si     956926 ATTTCAGCTCCACACTAAAACACACTACTGCTGACCATCTGCACCAACAC 956975
                                   i           -  i    i  v       i          
  rnd-1_family-        152 ATTTCAGCCCCACACTAAAA-ACGCTACCGCGGACCATCCGCACCAACAC 200

  scaffold32|si     956976 TAAGACTTGATGCTTTGTACACAACAACAACACTATTTTCATCTAATGAC 957025
                                      vi  i  i    v             viv  v     i 
  rnd-1_family-        201 TAAGACTTGATTTTTCGTGCACACCAACAACACTATTGCAATGTAATGGC 250

  scaffold32|si     957026 AATAAAAGGAAGTTAATTTTAATTCAAATGA 957056
                                             v?         i 
  rnd-1_family-        251 AATAAAAGGAAGTTAATTGNAATTCAAATAA 281

Matrix = 20p41g.matrix
Kimura (with divCpGMod) = 12.53
Transitions / transversions = 1.00 (17/17)
Gap_init rate = 0.01 (3 / 251), avg. gap size = 10.00 (30 / 3)


1319 14.89 0.85 0.00 scaffold32|size1035870 956869 957103 (65453) C rnd-1_family-373#Unknown (8) 237 1 m_b582s001i70 110182

  scaffold32|si     956869 CTAGGCCCGCCCCTACATCCGCCCAAATAATGATCCTTAATGTCTACACA 956918
                            i   ?        v     v      v     v   ?  viv i    v
C rnd-1_family-        237 CCAGGNCCGCCCCTTCATCCTCCCAAAGAATGAGCCTNAAAAGCCACACC 188

  scaffold32|si     956919 GTGCCAAATTTCAGCTCCACACTAAAACACACTACTGCTGACCATCTGCA 956968
                           v              i           v  i    i  v       i   
C rnd-1_family-        187 CTGCCAAATTTCAGCCCCACACTAAAAAACGCTACCGCGGACCATCCGCA 138

  scaffold32|si     956969 CCAACACTAAGACTTGATGCTTTGTACACAACAACAACACTATTTTCATC 957018
                                             vi  i  i    v             viv  v
C rnd-1_family-        137 CCAACACTAAGACTTGATTTTTCGTGCACACCAACAACACTATTGCAATG 88

  scaffold32|si     957019 TAATGACAATAAAAGGAAGTTAATTTTAATTCAAAT--GATAAATAATAA 957066
                                i        ?          v?         --  v i     v 
C rnd-1_family-         87 TAATGGCAATAAAANGAAGTTAATTGNAATTCAAATAAGAAAGATAATTA 38

  scaffold32|si     957067 TAAAAATAAAGCAGCACTTACACTTGCAGGCAGCGAA 957103
                           v   v i    v  ?                      
C rnd-1_family-         37 AAAACACAAAGAAGNACTTACACTTGCAGGCAGCGAA 1

Matrix = 20p41g.matrix
Kimura (with divCpGMod) = 15.07
Transitions / transversions = 0.67 (14/21)
Gap_init rate = 0.00 (1 / 234), avg. gap size = 2.00 (2 / 1)


332 26.30 9.03 4.32 scaffold32|size1035870 957108 957262 (65294) C scaffold170|size558746_(dbseq-nr_246)_[277812,288266]#LTR/Gypsy (6984) 3471 3310 m_b582s001i71 110180

  scaffold32|si     957108 GTGGAAGGCCAAACTCAGTCTGTGGTCCGAGTTTTTGCCTTTAAGGTTGA 957157
                            i    v   v              v i      iv  vv  vv viv v
C scaffold170|s       3471 GCGGAATGCCTAACTCAGTCTGTGGACTGAGTTTCAGCGATTTCGCCAGT 3422

  scaffold32|si     957158 AGAA----AATTAAATATTTAATCAAACATTA-----TCTT-----TAAT 957193
                              v----  i   v  v  i vv   v    ----- v  -----    
C scaffold170|s       3421 AGACCTGTAACTAATTAATTGAAAAAAAATTAACACATGTTGAGTATAAT 3372

  scaffold32|si     957194 AAATTTTTTGTAAAAAAGGTTGAATTCATCAGAACTCACCCTCCTATTAT 957243
                            ii------  i      i -  i     v i         i vv v   
C scaffold170|s       3371 AGG------GTGAAAAAGAT-GAGTTCATGAAAACTCACCCCCAAAATAT 3329

  scaffold32|si     957244 ACCTGTCGCTGTCAACTGT 957262
                              i i     i   i   
C scaffold170|s       3328 ACCCGCCGCTGCCAATTGT 3310

Matrix = 20p41g.matrix
Kimura (with divCpGMod) = 30.67
Transitions / transversions = 0.77 (17/22)
Gap_init rate = 0.06 (10 / 154), avg. gap size = 2.10 (21 / 10)


2318 26.68 4.46 1.49 scaffold32|size1035870 957252 958035 (64521) C scaffold170|size558746_(dbseq-nr_246)_[277812,288266]#LTR/Gypsy (6642) 3813 3007 m_b582s001i72 110183

  scaffold32|si     957252 CTGTCAACTGTAAGTTTCGGCCATTCCCATGGTAGGCCTGTA-TAAGTAT 957300
                               vi    --         ii        viv      v -   i-  
C scaffold170|s       3813 CTGTGGACTG--AGTTTCGGCTGTTCCCATGCCTGGCCTGAAATAAA-AT 3767

  scaffold32|si     957301 CAATTCAAAATGAGATGTGGTAAAAACCTTTGTAAAAAAGGTTG-AGTTC 957349
                           -    v     v      i  v  i  vvv        vii   - v i 
C scaffold170|s       3766 -AATTGAAAATTAGATGTAGTCAAGACAAGTGTAAAAATAATTGTATTCC 3718

  scaffold32|si     957350 ATCAGAACTCACCCCAA--AATTGTACCCGCCGCTGCCAATTGTTGTTGG 957397
                             -iv        i v --   -i   i            v i i     
C scaffold170|s       3717 AT-GCAACTCACCTCTATTAAT-ATACTCGCCGCTGCCAAATATCGTTGG 3670

  scaffold32|si     957398 CTAGACCGCAGCTGTAG-GCGGTAGACCAAACTCAGACTGTGGTCTGAGT 957446
                            v v  v  i -  i i-   iv vv          v      v      
C scaffold170|s       3669 CAACACGGCGG-TGCAAAGCGAAATCCCAAACTCAGTCTGTGGGCTGAGT 3621

  scaffold32|si     957447 TTAGACCATTCCTGTGATAGGTCTGTAAATATTAGTTTGAAAGATTGAA- 957495
                             vvivv   i   viv i  i      v v  viv      i --i  -
C scaffold170|s       3620 TTTCGGGATTTCTGAACTGGGCCTGTAACTTTTTAATTGAAAAA--AAAC 3573

  scaffold32|si     957496 ATGTGCTGTGTAAAACATTGGTAAAAAAGGTTTAGTTCATCAGAACTCAC 957545
                                i  v   v  i v-   i      i v-     i v i       
C scaffold170|s       3572 ATGTGTTGAGTATAATAG-GGTGAAAAAGATG-AGTTCGTGAAAACTCAC 3525

  scaffold32|si     957546 CCTGAAATTATACTCGCTGCTGCCAATTGTTGTTGGCTGGATGGTGGTGC 957595
                             iv   v     ii  ii            v     viv ii i   v 
C scaffold170|s       3524 CCCCAAAATATACCTGCCACTGCCAATTGTTCTTGGCAACACAGCGGTCC 3475

  scaffold32|si     957596 CAGGGGCGATGCCAAACTCAGTCTATCGGCTGAGTTTCAGCCATTCCCCT 957645
                           v   v vi     v          i v i            v   i v i
C scaffold170|s       3474 GAGGCGGAATGCCTAACTCAGTCTGTGGACTGAGTTTCAGCGATTTCGCC 3425

  scaffold32|si     957646 GATAGG----------------------------GACATGTGCTGTGTAA 957667
                           ii   i----------------------------i   ii  i  v   v
C scaffold170|s       3424 AGTAGACCTGTAACTAATTAATTGAAAAAAAATTAACACATGTTGAGTAT 3375

  scaffold32|si     957668 AGCATCGGTAAAAAAATTGAGTTCATCTGAACTCGCCCTGAAATTATACC 957717
                            ii -v   i     iv         vvi     i   iv   v      
C scaffold170|s       3374 AATA-GGGTGAAAAAGATGAGTTCATGAAAACTCACCCCCAAAATATACC 3326

  scaffold32|si     957718 CGCTGCTGTCAATTGTTGTTGGCTAGATGGTGGTGCCAGGCGGGAGGACT 957767
                              i    i        v     v v i  i   v v v    i v v  
C scaffold170|s       3325 CGCCGCTGCCAATTGTTCTTGGCAACACGGCGGTCCAATGCGGAATGCCT 3276

  scaffold32|si     957768 AACTTAGTCTGTGGGCTGAGTTTCGGCCATTTCCCCAGTTGGCCTGTAAA 957817
                               i         i            v    iv     v i       v
C scaffold170|s       3275 AACTCAGTCTGTGGACTGAGTTTCGGCGATTTTGCCAGTAGACCTGTAAC 3226

  scaffold32|si     957818 TATTTAAATGAAAAAATGTGACATGTGCAGTGTAAAACATTGGTAAACAG 957867
                             v    v        vv i       iv v   v  i v  vv   v i
C scaffold170|s       3225 TAATTAATTGAAAAAAATTAACATGTGTTGAGTACAATAGTGTGAAAAAA 3176

  scaffold32|si     957868 GTTGAGTTCATCAGAACTTGCCCTGAAATTATACTCGCTGCTGGCAATTA 957917
                            v   v     v iv   ii   iv   v     iv  ii   v     i
C scaffold170|s       3175 GATGATTTCATGAATACTCACCCCCAAAATATACCGGCCACTGCCAATTG 3126

  scaffold32|si     957918 TTGTTGGCTAAATGATGGTGCCAGGAGGGATGCCAAACTCAGTCTGCCGG 957967
                             v    iv v   ii i v v   vi i     v           iv i
C scaffold170|s       3125 TTCTTGGTAACATGGCGATCCAAGGCAGAATGCCTAACTCAGTCTGTGGA 3076

  scaffold32|si     957968 CGGATTTTGGGCCGCTCCTCCGGTAGGCCTACAAATATTTAATTGAAAA- 958016
                            v  v   v   vii i vv v    i   ii  v              -
C scaffold170|s       3075 CTGAGTTTCGGCGATTTCGACCGTAGACCTGTAACTATTTAATTGAAAAT 3026

  scaffold32|si     958017 AATTGACATGTGCTGTGTA 958035
                           i           v  v   
C scaffold170|s       3025 GATTGACATGTGGTGAGTA 3007

Matrix = 20p41g.matrix
Kimura (with divCpGMod) = 31.34
Transitions / transversions = 0.91 (98/108)
Gap_init rate = 0.02 (19 / 783), avg. gap size = 2.47 (47 / 19)


15374 9.16 1.25 0.92 scaffold32|size1035870 958047 960204 (62352) C scaffold170|size558746_(dbseq-nr_246)_[277812,288266]#LTR/Gypsy (5829) 4626 2462 m_b582s001i73 110184

  scaffold32|si     958047 CACTGCAAACGAAAAACACCGGTAACCTCCCCGTACACTCGAGTGTACGG 958096
                                     i                                     i 
C scaffold170|s       4626 CACTGCAAACAAAAAACACCGGTAACCTCCCCGTACACTCGAGTGTACAG 4577

  scaffold32|si     958097 GGAGGTTACCGGAGCCCCCGGAATGGTATCTTCCGGTAACCTCCCGGTAC 958146
                                                                       v     
C scaffold170|s       4576 GGAGGTTACCGGAGCCCCCGGAATGGTATCTTCCGGTAACCTCCGGGTAC 4527

  scaffold32|si     958147 ACTTCTGTAACCCTCCAGTAAACTAGTGTACGGGAGGGTTACCGGAGTCT 958196
                                           i                                 
C scaffold170|s       4526 ACTTCTGTAACCCTCCGGTAAACTAGTGTACGGGAGGGTTACCGGAGTCT 4477

  scaffold32|si     958197 ACCGGGAGGTTACCGGAAATTTGAGACCAAGAGGAGCTTTTCGATTTTTT 958246
                                                                   iv     v  
C scaffold170|s       4476 ACCGGGAGGTTACCGGAAATTTGAGACCAAGAGGAGCTTTCAGATTTATT 4427

  scaffold32|si     958247 TCTACGTACGATAGGAATTGGTACGCTTTTACAGGAAAACGGACTTCTCA 958296
                                                   vi              i         
C scaffold170|s       4426 TCTACGTACGATAGGAATTGGTACTTTTTTACAGGAAAACAGACTTCTCA 4377

  scaffold32|si     958297 GTAAGTCTTAGAATCGATATCAATCTAATTAGTGGCTATAACTGCATTAC 958346
                                          i                                  
C scaffold170|s       4376 GTAAGTCTTAGAATCAATATCAATCTAATTAGTGGCTATAACTGCATTAC 4327

  scaffold32|si     958347 TTAGTAGCTAAAAAAATGTTTACGGGTGGCATACCGGAAGTGTACGGGAG 958396
                                   i              v                    i     
C scaffold170|s       4326 TTAGTAGCCAAAAAAATGTTTACCGGTGGCATACCGGAAGTGTATGGGAG 4277

  scaffold32|si     958397 GGTAACCGGAAGTGTACGGGAGGGTAACCGGAAGGTTACGGGAAGGCTAC 958446
                                                                             
C scaffold170|s       4276 GGTAACCGGAAGTGTACGGGAGGGTAACCGGAAGGTTACGGGAAGGCTAC 4227

  scaffold32|si     958447 CGGAGAGTACCGGAGGGTTACCGGAGCATACGGGAGGGCTACCGGAACGT 958496
                           i                              v                  
C scaffold170|s       4226 TGGAGAGTACCGGAGGGTTACCGGAGCATACCGGAGGGCTACCGGAACGT 4177

  scaffold32|si     958497 TACAGGAGGGTTACCGGGAGGGCTACCTACTGTTGGACTACAATAATAGA 958546
                                          i                                  
C scaffold170|s       4176 TACAGGAGGGTTACCAGGAGGGCTACCTACTGTTGGACTACAATAATAGA 4127

  scaffold32|si     958547 GTATGTGTAATTTATCTCCACTAATATAATTAAACATACTACATGAACAT 958596
                                                                       v     
C scaffold170|s       4126 GTATGTGTAATTTATCTCCACTAATATAATTAAACATACTACATTAACAT 4077

  scaffold32|si     958597 ATTTTAGGGGCCCGCCCAACACACCGCCCACCAAAAGGACACAGGTGCCA 958646
                                                  i                          
C scaffold170|s       4076 ATTTTAGGGGCCCGCCCAACACATCGCCCACCAAAAGGACACAGGTGCCA 4027

  scaffold32|si     958647 AAATTTCAGCCCCAAGCTGCTCCAAGATGAAAAACGATACTATGGACAAT 958696
                                                i             i     i        
C scaffold170|s       4026 AAATTTCAGCCCCAAGCTGCTTCAAGATGAAAAACAATACTGTGGACAAT 3977

  scaffold32|si     958697 ATTATCACCAAGGTAGAAGAAAATTAATTATTTA---------AAGCTGA 958737
                                              i           v  ---------       
C scaffold170|s       3976 ATTATCACCAAGGTAGAAGGAAATTAATTATATAATTGAAATTAAGCTGA 3927

  scaffold32|si     958738 AATGAAAACAATTGAAATATAGTATGACTTCAATAACTCACCATAAAAAT 958787
                             ii v      i v   i    v                      i   
C scaffold170|s       3926 AACAATAACAATCGTAATGTAGTTTGACTTCAATAACTCACCATAAGAAT 3877

  scaffold32|si     958788 TTACATG-CTCTGCAAACCGTTGTTGGCAACACGGCGGTGCAAGGCGAAA 958836
                                  -      vi v               i             i  
C scaffold170|s       3876 TTACATGCCTCTGCTGAACGTTGTTGGCAACACAGCGGTGCAAGGCGGAA 3827

  scaffold32|si     958837 TGCCAAACTCAGTCTGTGGACTGAGTTTCGGCTGTTCCCGTGCCTGGCCT 958886
                                                                  i          
C scaffold170|s       3826 TGCCAAACTCAGTCTGTGGACTGAGTTTCGGCTGTTCCCATGCCTGGCCT 3777

  scaffold32|si     958887 GAAATAAAATAATTGAAAATTAGATGTAGTCAAGACATGTGTAGAAATAA 958936
                                                                v     i      
C scaffold170|s       3776 GAAATAAAATAATTGAAAATTAGATGTAGTCAAGACAAGTGTAAAAATAA 3727

  scaffold32|si     958937 TTGTATTCTATTCAACTCACCTCTGTTAATATACCCGCTGCTGCCAAATA 958986
                                   i  v            i         i   i           
C scaffold170|s       3726 TTGTATTCCATGCAACTCACCTCTATTAATATACTCGCCGCTGCCAAATA 3677

  scaffold32|si     958987 TTGTTGGCAACACGGCGGTGCAAAGCGAAATCCCAAACTCAGTCTGTGGA 959036
                            i                                               i
C scaffold170|s       3676 TCGTTGGCAACACGGCGGTGCAAAGCGAAATCCCAAACTCAGTCTGTGGG 3627

  scaffold32|si     959037 CTGAGTTTTGGGGATTTCAGAACTGGGCCTGTAACTATTTCATTGAAAAA 959086
                                    v        v                 v   v         
C scaffold170|s       3626 CTGAGTTTTCGGGATTTCTGAACTGGGCCTGTAACTTTTTAATTGAAAAA 3577

  scaffold32|si     959087 AAATTAACATGTGTTGAGTATAATAGGGTCAAAAATGATGAGTTAATCAA 959136
                            ----                        v     -        vi v  
C scaffold170|s       3576 A----AACATGTGTTGAGTATAATAGGGTGAAAAA-GATGAGTTCGTGAA 3532

  scaffold32|si     959137 AACTCACCCCCAAAATATACCCGCCGCTGCCAATTGTTGTTGGCAACACG 959186
                                                i   i            v          i
C scaffold170|s       3531 AACTCACCCCCAAAATATACCTGCCACTGCCAATTGTTCTTGGCAACACA 3482

  scaffold32|si     959187 GCGGTCCAAGGCGGAATGCCTAACTCAGTCTGTGGACTGAGTTTCGGCGA 959236
                                  i                                     i    
C scaffold170|s       3481 GCGGTCCGAGGCGGAATGCCTAACTCAGTCTGTGGACTGAGTTTCAGCGA 3432

  scaffold32|si     959237 TTTCGCCAGTACACCTGTAACTAAGTAATTG-AAAAAAATGGGCGTGTGG 959285
                                      v            v      -        vii iii  v
C scaffold170|s       3431 TTTCGCCAGTAGACCTGTAACTAATTAATTGAAAAAAAATTAACACATGT 3382

  scaffold32|si     959286 TGAGTATTATAGTGCAAAAAATGGTGAGTTCATCAAAACTCACCCCCAAA 959335
                                  v    v ii     - i         v                
C scaffold170|s       3381 TGAGTATAATAGGGTGAAAAA-GATGAGTTCATGAAAACTCACCCCCAAA 3333

  scaffold32|si     959336 ATATACCCGCCGCTGCCAATTGTTGTTGGCAACATGGCGGTCCAAGGCAG 959385
                                                   v         i          v  i 
C scaffold170|s       3332 ATATACCCGCCGCTGCCAATTGTTCTTGGCAACACGGCGGTCCAATGCGG 3283

  scaffold32|si     959386 AATGCCTAACTCAGTCTGTGGACTGAGTTTCGGCGATTTCGCCAGTACAC 959435
                                                                  i       v  
C scaffold170|s       3282 AATGCCTAACTCAGTCTGTGGACTGAGTTTCGGCGATTTTGCCAGTAGAC 3233

  scaffold32|si     959436 CTGTAACTAGTTAATTGGAAAAAAATGGACGTGTGGTGAGTATTATAGTG 959485
                                    i      -         vi  i    v      iv      
C scaffold170|s       3232 CTGTAACTAATTAATT-GAAAAAAATTAACATGTGTTGAGTACAATAGTG 3184

  scaffold32|si     959486 C-AAAAATGGTGAGTTCATCAAAACTCACCCCCAAAATATACCCGCCGCT 959534
                           i-     v i   v     v  v                    v   i  
C scaffold170|s       3183 TGAAAAAAGATGATTTCATGAATACTCACCCCCAAAATATACCGGCCACT 3134

  scaffold32|si     959535 GCCAATTGTTGTTGGCAACATGGCGGTGCAAATGGGAATGCCTAACTCAG 959584
                                     v    i         i v   ivvi               
C scaffold170|s       3133 GCCAATTGTTCTTGGTAACATGGCGATCCAAGGCAGAATGCCTAACTCAG 3084

  scaffold32|si     959585 TCTGTGGACTGAGTTTCGGCGATTTCGCCAGTACACCTGTAACTAGTTAA 959634
                                                      v v   v           v    
C scaffold170|s       3083 TCTGTGGACTGAGTTTCGGCGATTTCGACCGTAGACCTGTAACTATTTAA 3034

  scaffold32|si     959635 TTGGAAAAAAATGGACGTGTGGTGAGTATTATAGTGCAAAAAATTGTGAG 959684
                             -     vi  v   i            vi i   i i  v  viv   
C scaffold170|s       3033 TT-GAAAATGATTGACATGTGGTGAGTATAGTGGTGTAGAACATGAAGAG 2985

  scaffold32|si     959685 TTCATCAAAACTC---GCCCCAAAATATACCCGCGGCTGCCAATTGTTGT 959731
                             -- i   vv  ---v     v        v  v             v 
C scaffold170|s       2984 TT--TTAAATATCTTACCCCCACAATATACCGGCTGCTGCCAATTGTTCT 2937

  scaffold32|si     959732 TGGCAACACGGCGGTGCAA-ATGGAATGCCTAACTCA------GTCTGTG 959774
                                   i      v   -ii               ------       
C scaffold170|s       2936 TGGCAACATGGCGGTCCAAGGCGGAATGCCTAACTCAGTCTGTGTCTGTG 2887

  scaffold32|si     959775 GACTGAGTTT-GGCGATTTCGCCAGTACACCTGTAACTAATTAATTGGAA 959823
                           i         -        i       v                   i  
C scaffold170|s       2886 AACTGAGTTTCGGCGATTTTGCCAGTAGACCTGTAACTAATTAATTGAAA 2837

  scaffold32|si     959824 AAAATGGACGTGTGGTGAGTATTATAGTGCGAAAAATGGTGAGTTCATGA 959873
                                 i  i    v    i iv      i      v i           
C scaffold170|s       2836 AAAATGAACATGTGTTGAGCACAATAGTGTGAAAAAAGATGAGTTCATGA 2787

  scaffold32|si     959874 AAACTCACCCCCAAAATATACC-GCCGCTGCCAATTGTTGTTGGCAACAT 959922
                                                 -                v         i
C scaffold170|s       2786 AAACTCACCCCCAAAATATACCGGCCGCTGCCAATTGTTCTTGGCAACAC 2737

  scaffold32|si     959923 GGCGGTCCAAGGCGGAATGCCTAACTCAGTCTGTGGACTGAGTTTCGGCG 959972
                                     v                                      i
C scaffold170|s       2736 GGCGGTCCAATGCGGAATGCCTAACTCAGTCTGTGGACTGAGTTTCGGCA 2687

  scaffold32|si     959973 ATTTTGCTGG--CAGGCCTGCAACTAATTAATTGAAAAGAATTGGCCGTG 960020
                                  iv --i  i    i     v       i   i  -v  v    
C scaffold170|s       2686 ATTTTGCCCGTATAGACCTGTAACTATTTAATTGGAAAAAA-AGGACGTG 2638

  scaffold32|si     960021 TGGTGAGTATAATATTGTAGATCAAGAAGAAATCGTGATTA-CTCACCCT 960069
                                      i iv      v  v    - i iv i v  -  i    i
C scaffold170|s       2637 TGGTGAGTATAGTGGTGTAGAACATGAAG-AGTTTTAAATATCTTACCCC 2589

  scaffold32|si     960070 CAAAATATACCCGCCGCTGCCAATTGTTGTTGGCAACATGGCGGTGCAAG 960119
                             v        v  i                              v    
C scaffold170|s       2588 CACAATATACCGGCTGCTGCCAATTGTTGTTGGCAACATGGCGGTCCAAG 2539

  scaffold32|si     960120 GCGGGAGGGATAACTCAGTCTGTGGACTGAGTTTCGGCCGTTCCCATGAT 960169
                             i i v vv                        i i vi  i vv  i 
C scaffold170|s       2538 GCAGAATGCCTAACTCAGTCTGTGGACTGAGTTTTGACGATTTCGCTGGT 2489

  scaffold32|si     960170 GGGCCGGTGAGGTATCAGTGATGTAATTGAAAAAA 960204
                           i    v --------  iiv  v            
C scaffold170|s       2488 AGGCCTG--------CAACTATTTAATTGAAAAAA 2462

Matrix = 20p41g.matrix
Kimura (with divCpGMod) = 9.32
Transitions / transversions = 1.18 (106/90)
Gap_init rate = 0.01 (31 / 2157), avg. gap size = 1.52 (47 / 31)

13675 10.67 1.85 1.01 scaffold32|size1035870 958732 960785 (61771) C scaffold170|size558746_(dbseq-nr_246)_[277812,288266]#LTR/Gypsy (6700) 3755 1685 m_b582s001i74 110184

  scaffold32|si     958732 AGCTGAAATGAAAACAATTG-AAATATAGTATGACTTCAAT--AACTCAC 958778
                             v  v i v  i    v  -   v   i -  vv   v  --       
C scaffold170|s       3755 AGATGTAGTCAAGACAAGTGTAAAAATAAT-TGTATTCCATGCAACTCAC 3707

  scaffold32|si     958779 C-ATAAAAATTTACATGCT-CTGCAAACCGTTGTTGGCAACACGGCGGTG 958826
                            -v  vv   v   vi  i-    v  vii i                  
C scaffold170|s       3706 CTCTATTAATATACTCGCCGCTGCCAAATATCGTTGGCAACACGGCGGTG 3657

  scaffold32|si     958827 CAAGGCGAAATGCCAAACTCAGTCTGTGGACTGAGTTTCGGCTGTTCCCG 958876
                              i       v                 i        iv vvi  i i 
C scaffold170|s       3656 CAAAGCGAAATCCCAAACTCAGTCTGTGGGCTGAGTTTTCGGGATTTCTG 3607

  scaffold32|si     958877 TGCCTGGCCTGAAATAAAATAATTGAAAATTAGATGTAGTCAAGACATGT 958926
                           vi iv      v  ivvvv          ------------  i      
C scaffold170|s       3606 AACTGGGCCTGTAACTTTTTAATTGAAAA------------AAAACATGT 3569

  scaffold32|si     958927 GTAGAA-ATAATTGTAT--------TCTATTC-----AACTCACCTCTGT 958962
                             v  i-     v vi -------- vvi   -----        i iiv
C scaffold170|s       3568 GTTGAGTATAATAGGGTGAAAAAGATGAGTTCGTGAAAACTCACCCCCAA 3519

  scaffold32|si     958963 TAATATACCCGCTGCTGCCAAATATTGTTGGCAACACGGCGGTGCAAAGC 959012
                           -        i  ii       v i  v          i     v i i  
C scaffold170|s       3518 -AATATACCTGCCACTGCCAATTGTTCTTGGCAACACAGCGGTCCGAGGC 3470

  scaffold32|si     959013 GAAATCCCAAACTCAGTCTGTGGACTGAGTTTTGGGGATTTCAGAACTGG 959062
                            i   v  v                       ii v      ivv v i 
C scaffold170|s       3469 GGAATGCCTAACTCAGTCTGTGGACTGAGTTTCAGCGATTTCGCCAGTAG 3420

  scaffold32|si     959063 GCCTGTAACTATTTCATTGAAAAAAAATTAACATGTGTTGAGTATAATAG 959112
                           i          v  v                  ii               
C scaffold170|s       3419 ACCTGTAACTAATTAATTGAAAAAAAATTAACACATGTTGAGTATAATAG 3370

  scaffold32|si     959113 GGTCAAAAATGATGAGTTAATCAAAACTCACCCCCAAAATATACCCGCCG 959162
                              v     -        v  v                            
C scaffold170|s       3369 GGTGAAAAA-GATGAGTTCATGAAAACTCACCCCCAAAATATACCCGCCG 3321

  scaffold32|si     959163 CTGCCAATTGTTGTTGGCAACACGGCGGTCCAAGGCGGAATGCCTAACTC 959212
                                       v                    v                
C scaffold170|s       3320 CTGCCAATTGTTCTTGGCAACACGGCGGTCCAATGCGGAATGCCTAACTC 3271

  scaffold32|si     959213 AGTCTGTGGACTGAGTTTCGGCGATTTCGCCAGTACACCTGTAACTAAGT 959262
                                                      i       v            v 
C scaffold170|s       3270 AGTCTGTGGACTGAGTTTCGGCGATTTTGCCAGTAGACCTGTAACTAATT 3221

  scaffold32|si     959263 AATTGAAAAAAATGGGCGTGTGGTGAGTATTATAGTGCAAAAAATGGTGA 959312
                                        vii i    v      iv      ii     v i   
C scaffold170|s       3220 AATTGAAAAAAATTAACATGTGTTGAGTACAATAGTGTGAAAAAAGATGA 3171

  scaffold32|si     959313 GTTCATCAAAACTCACCCCCAAAATATACCCGCCGCTGCCAATTGTTGTT 959362
                           v     v  v                    v   i            v  
C scaffold170|s       3170 TTTCATGAATACTCACCCCCAAAATATACCGGCCACTGCCAATTGTTCTT 3121

  scaffold32|si     959363 GGCAACATGGCGGTCCAAGGCAGAATGCCTAACTCAGTCTGTGGACTGAG 959412
                             i         i                                     
C scaffold170|s       3120 GGTAACATGGCGATCCAAGGCAGAATGCCTAACTCAGTCTGTGGACTGAG 3071

  scaffold32|si     959413 TTTCGGCGATTTCGCCAGTACACCTGTAACTAGTTAATTGGAAAAAAATG 959462
                                         v v   v           v       -    vi  v
C scaffold170|s       3070 TTTCGGCGATTTCGACCGTAGACCTGTAACTATTTAATTG-AAAATGATT 3022

  scaffold32|si     959463 GACGTGTGGTGAGTATTATAGTGCAAAA-ATGGTGAGTTCATCAAA-A-C 959509
                              i            vi i   i i  -   iv     -- i   - - 
C scaffold170|s       3021 GACATGTGGTGAGTATAGTGGTGTAGAACATGAAGAGTT--TTAAATATC 2974

  scaffold32|si     959510 TCACCCCCAAAATATACCCGCCGCTGCCAATTGTTGTTGGCAACATGGCG 959559
                            i       v        v  i             v              
C scaffold170|s       2973 TTACCCCCACAATATACCGGCTGCTGCCAATTGTTCTTGGCAACATGGCG 2924

  scaffold32|si     959560 GTGCAAATGGGAATGCCTAACTCAGTC------TGTGGACTGAGTTTCGG 959603
                             v   ivv                  ------    i            
C scaffold170|s       2923 GTCCAAGGCGGAATGCCTAACTCAGTCTGTGTCTGTGAACTGAGTTTCGG 2874

  scaffold32|si     959604 CGATTTCGCCAGTACACCTGTAACTAGTTAATTGGAAAAAAATGGACGTG 959653
                                 i       v           i      -          i  i  
C scaffold170|s       2873 CGATTTTGCCAGTAGACCTGTAACTAATTAATT-GAAAAAAATGAACATG 2825

  scaffold32|si     959654 TGGTGAGTATTATAGTGCAAAAAATTGTGAGTTCATCAAAACTCG-CCCC 959702
                             v    i iv      ii     vvi         v       i-    
C scaffold170|s       2824 TGTTGAGCACAATAGTGTGAAAAAAGATGAGTTCATGAAAACTCACCCCC 2775

  scaffold32|si     959703 AAAATATACCCGCGGCTGCCAATTGTTGTTGGCAACACGGCGGTGCAA-A 959751
                                     v  v             v                v   -i
C scaffold170|s       2774 AAAATATACCGGCCGCTGCCAATTGTTCTTGGCAACACGGCGGTCCAATG 2725

  scaffold32|si     959752 TGGAATGCCTAACTCAGTCTGTGGACTGAGTTT-GGCGATTTCGCCAGTA 959800
                           i                                -   i    i   v   
C scaffold170|s       2724 CGGAATGCCTAACTCAGTCTGTGGACTGAGTTTCGGCAATTTTGCCCGTA 2675

  scaffold32|si     959801 C--ACCTGTAACTAATTAATTGGAAAAAATGGACGTGTGGTGAGTATTAT 959848
                           i--           v              v                 vi 
C scaffold170|s       2674 TAGACCTGTAACTATTTAATTGGAAAAAAAGGACGTGTGGTGAGTATAGT 2625

  scaffold32|si     959849 AGTGCGAAAAATGGTGAGTTCATGAA-AACTCACCCCCAAAATATACC-G 959896
                           i   iii  v   iv     i- i  - v  i       v        - 
C scaffold170|s       2624 GGTGTAGAACATGAAGAGTTT-TAAATATCTTACCCCCACAATATACCGG 2576

  scaffold32|si     959897 CCGCTGCCAATTGTTGTTGGCAACATGGCGGTCCAAGGCGGAATGCCTAA 959946
                            i                                     i          
C scaffold170|s       2575 CTGCTGCCAATTGTTGTTGGCAACATGGCGGTCCAAGGCAGAATGCCTAA 2526

  scaffold32|si     959947 CTCAGTCTGTGGACTGAGTTTCGGCGATTTTGCTGGCAGGCCTGCAACTA 959996
                                                i i      i     i             
C scaffold170|s       2525 CTCAGTCTGTGGACTGAGTTTTGACGATTTCGCTGGTAGGCCTGCAACTA 2476

  scaffold32|si     959997 ATTAATTGAAAAGAATTGGCCGTGTGGTGAGTATAATATTGTAGATCAAG 960046
                           v           i    v                           v    
C scaffold170|s       2475 TTTAATTGAAAAAAATTTGCCGTGTGGTGAGTATAATATTGTAGAACAAG 2426

  scaffold32|si     960047 AAGAAATCGTGATTACTCACCCTCAAAATATACCCGCCGCTGCCAATTGT 960096
                            vi     v             i           v               
C scaffold170|s       2425 ACAAAATCTTGATTACTCACCCCCAAAATATACCGGCCGCTGCCAATTGT 2376

  scaffold32|si     960097 TGTTGGCAACATGGCGGTGCAAGGCGGGAGGGATAACTCAGTCTGTGGAC 960146
                            v         i                                      
C scaffold170|s       2375 TCTTGGCAACACGGCGGTGCAAGGCGGGAGGGATAACTCAGTCTGTGGAC 2326

  scaffold32|si     960147 TGAGTTTCGGCCGTTCCCATGATGGGCCGGTGAGGTATCAGTGATGTAAT 960196
                                                     -                       
C scaffold170|s       2325 TGAGTTTCGGCCGTTCCCATGATGGG-CGGTGAGGTATCAGTGATGTAAT 2277

  scaffold32|si     960197 TGAAAAAATACACATGTGTGATGTGAAAGCAGTGAGA-GGCGCACTGCTA 960245
                                                                -            
C scaffold170|s       2276 TGAAAAAATACACATGTGTGATGTGAAAGCAGTGAGAGGGCGCACTGCTA 2227

  scaffold32|si     960246 CAGTTGTGTCTGGGTCAAGCACCATTGTTGTAGTATGGTACCATACGTAG 960295
                                  v                                      i   
C scaffold170|s       2226 CAGTTGTCTCTGGGTCAAGCACCATTGTTGTAGTATGGTACCATACATAG 2177

  scaffold32|si     960296 ATATACTAAACTGTTTTATCATACGAATATGCCACACAAGAATTAGGTGA 960345
                                         v                                   
C scaffold170|s       2176 ATATACTAAACTGTATTATCATACGAATATGCCACACAAGAATTAGGTGA 2127

  scaffold32|si     960346 TGTGATACAAAGGAATAAGTAACAAACACGTAGACACACTACGCCAATTT 960395
                           i          v                                      
C scaffold170|s       2126 CGTGATACAAACGAATAAGTAACAAACACGTAGACACACTACGCCAATTT 2077

  scaffold32|si     960396 TCAGCCCCACTTATTATTCTTATGTTGTGTTCTTATTTTTTGGCGCAGTC 960445
                                                                             
C scaffold170|s       2076 TCAGCCCCACTTATTATTCTTATGTTGTGTTCTTATTTTTTGGCGCAGTC 2027

  scaffold32|si     960446 ACTTCTGGTAGTACCATATTTTGAAAATATGAATAAGCCCAAAATGCACT 960495
                                                              i        i     
C scaffold170|s       2026 ACTTCTGGTAGTACCATATTTTGAAAATATGAATAGGCCCAAAACGCACT 1977

  scaffold32|si     960496 CACTAAATGAAATCATAGATCAAGCTTAGAATTGAAACCAAAACTAGACC 960545
                           v  i                     v                      i 
C scaffold170|s       1976 AACCAAATGAAATCATAGATCAAGCGTAGAATTGAAACCAAAACTAGATC 1927

  scaffold32|si     960546 --CAACAGGTGATCTTGCTGTTTACAACTCGTGATTCGCTAAATGTGAGT 960593
                           --                v                    v  v       
C scaffold170|s       1926 TGCAACAGGTGATCTTGCAGTTTACAACTCGTGATTCGCAAATTGTGAGT 1877

  scaffold32|si     960594 CATGAAACAAACAACCACTCGGAAGATTTTTTTTGCTTCAAAGCTTAGCG 960643
                                               v      v                    i 
C scaffold170|s       1876 CATGAAACAAACAACCACTCCGAAGATATTTTTTGCTTCAAAGCTTAGTG 1827

  scaffold32|si     960644 TGATAAACAAAAATGTGGCTTAAGTAATGTATAAAAAAACCGGTAACCCA 960693
                                   i      i                    i             
C scaffold170|s       1826 TGATAAACGAAAATGCGGCTTAAGTAATGTATAAAAGAACCGGTAACCCA 1777

  scaffold32|si     960694 CCCGTACACTCTTGAAATTCCGGTAACCTCCCCGTACACTCTGACGTTTT 960743
                                                                        i    
C scaffold170|s       1776 CCCGTACACTCTTGAAATTCCGGTAACCTCCCCGTACACTCTGACATTTT 1727

  scaffold32|si     960744 GCGAGTGTACGGGGAGGTTGCCGGTGTTTTTCGTTTGCAGTG 960785
                             i                i                      
C scaffold170|s       1726 GCAAGTGTACGGGGAGGTTACCGGTGTTTTTCGTTTGCAGTG 1685

Matrix = 20p41g.matrix
Kimura (with divCpGMod) = 10.92
Transitions / transversions = 1.01 (109/108)
Gap_init rate = 0.02 (40 / 2053), avg. gap size = 1.48 (59 / 40)


961 25.30 4.00 0.39 scaffold32|size1035870 960789 961038 (61518) C scaffold170|size558746_(dbseq-nr_246)_[277812,288266]#LTR/Gypsy (6905) 3550 3292 m_b582s001i75 110185

  scaffold32|si     960789 AAAAGGGTAAGTTCATCTGAACTCACCCAGAAATTATACCCACTGCTGCC 960838
                               i i i     i vvi         vv   v      ii ii     
C scaffold170|s       3550 AAAAAGATGAGTTCGTGAAAACTCACCCCCAAAATATACCTGCCACTGCC 3501

  scaffold32|si     960839 AATTGTTGTTGGCTAGATGGTGATGCCAGGCGGGAGGACTAACTTAGTCT 960888
                                  v     v v ii i i v v      i v v      i     
C scaffold170|s       3500 AATTGTTCTTGGCAACACAGCGGTCCGAGGCGGAATGCCTAACTCAGTCT 3451

  scaffold32|si     960889 GTGGGCTAAGTTTCAGCCATTCCCCCGGATGGCCTGTAAATATTTAATTG 960938
                               i  i         v   i v  i vv i       v  v       
C scaffold170|s       3450 GTGGACTGAGTTTCAGCGATTTCGCCAGTAGACCTGTAACTAATTAATTG 3401

  scaffold32|si     960939 A--AAAACTTGACGTGTGCTGTGTAAAACATTTGTAAAAAGGTTGAGTTC 960986
                            --    v  i  iii  i  v   v  i -vv  i    i v       
C scaffold170|s       3400 AAAAAAAATTAACACATGTTGAGTATAATA-GGGTGAAAAAGATGAGTTC 3352

  scaffold32|si     960987 AT--------ACCTTGAAATTATACCCGTCACTGCCAATTCTTGTTGGCT 961028
                             --------   iiv   v        i i         v  v     v
C scaffold170|s       3351 ATGAAAACTCACCCCCAAAATATACCCGCCGCTGCCAATTGTTCTTGGCA 3302

  scaffold32|si     961029 ACACAGCAGT 961038
                               i  i  
C scaffold170|s       3301 ACACGGCGGT 3292

Matrix = 20p41g.matrix
Kimura (with divCpGMod) = 28.43
Transitions / transversions = 1.17 (34/29)
Gap_init rate = 0.01 (3 / 249), avg. gap size = 3.67 (11 / 3)


453 25.26 4.81 2.62 scaffold32|size1035870 961042 961228 (61328) C rnd-5_family-93#Unknown (2731) 683 493 m_b582s001i76 110186

  scaffold32|si     961042 AGCTGGTGAGATTTTA-ATTGTTT-ATCTTTTGTACTATTGTTTTGCT-G 961088
                             v       v     -  iv   - ?     --  i  vv    i? - 
C rnd-5_family-        683 AGATGGTGAGTTTTTACATCCTTTTANCTTTT--ACCATGCTTTTANTTG 636

  scaffold32|si     961089 CATTGAAATATTTTTGTAATTAAATACTTTCCATCACAACA-AGGGTCAG 961137
                              ivv   - ?   vi    i    ? ?v        v  -   i  i 
C rnd-5_family-        635 CATCTCAAT-TNTTTTCAATTGAATANTNACCATCACATCACAGGATCGG 587

  scaffold32|si     961138 CCACAACTCACGCCACAT--ATCAAACTTGAACCTTCCACCTACACCACC 961185
                              ?      --v     -- ?i   v   iiv  i i i i v ii   
C rnd-5_family-        586 CCANAACTCA--GCACATTGANTAAAGTTGGGACTCCTATCCAAATTACC 539

  scaffold32|si     961186 AAGGTGC---CAACAGCAATACACAGTGGAGGGTATATTTTTAGGG 961228
                           ivv  v --- i       i i   i    v    ivii   ii  
C rnd-5_family-        538 GCCGTCCAAACGACAGCAACATACAATGGACGGTACTCCTTTGAGG 493

Matrix = 20p41g.matrix
Kimura (with divCpGMod) = 30.53
Transitions / transversions = 1.42 (27/19)
Gap_init rate = 0.06 (11 / 186), avg. gap size = 1.27 (14 / 11)

295 27.75 5.42 5.42 scaffold32|size1035870 961105 961344 (61212) C rnd-5_family-93#Unknown (2613) 801 562 m_b582s001i78 110186

  scaffold32|si     961105 TAATTAAATACTTTCCATCACAACAAGGGTCAGCCACAACTCACGCCACA 961154
                                  -i i v v    v   --i  i  i       vv  vv     
C rnd-5_family-        801 TAATTAA-CATTATGCATCTCAA--GGGATCGGCCACAAAGCAGCCCACA 755

  scaffold32|si     961155 TATCAAACTTGAACCTTCCACCTACACCACC--AAGGTGCCAACAGCAAT 961202
                           v?iii  vi  ii   i     i   i i  -- vv   -- v  i  ? 
C rnd-5_family-        754 GNCTGAAGCTGGGCCTCCCACCCACATCGCCTCATCGTG--ATCAACANT 707

  scaffold32|si     961203 ACACAGTGGAGGGTA-TATTTTTAG--GGAAAGATTTTA-ATTTCATGAC 961248
                            i v    ivi   i-    ivv  --  vi  v     -  iiiv v ?
C rnd-5_family-        706 ATAAAGTGACAGGTGGTATTCAGAGATGGTGAGTTTTTACATCCTTTTAN 657

  scaffold32|si     961249 ATTTTCACCACCATAAGTTTTTTCTGTGCTTC---ATATTTTTCAATGAA 961295
                           v    ----     -- i    v? -   v  ---  v?        vi 
C rnd-5_family-        656 CTTTT----ACCAT--GCTTTTANT-TGCATCTCAATTNTTTTCAATTGA 614

  scaffold32|si     961296 GATACTGTCCA----ATCAAGGGATCCAAGATAACTCAGCATAGTAACTG 961341
                           -   ? ?v   ----    vi     vivv ?         i v i ? i
C rnd-5_family-        613 -ATANTNACCATCACATCACAGGATCGGCCANAACTCAGCACATTGANTA 565

  scaffold32|si     961342 AAG 961344
                              
C rnd-5_family-        564 AAG 562

Matrix = 20p41g.matrix
Kimura (with divCpGMod) = 35.54
Transitions / transversions = 1.03 (32/31)
Gap_init rate = 0.08 (19 / 239), avg. gap size = 1.37 (26 / 19)


279 28.17 7.43 3.33 scaffold32|size1035870 961062 961263 (61293) scaffold170|size558746_(dbseq-nr_246)_[277812,288266]#LTR/Gypsy 2421 2630 (7825) m_b582s001i77 110187

  scaffold32|si     961062 TTTATCTT-TTGTAC--TATTGT-TTTGCTGCATTG-AAATATTTTTGTA 961106
                              i    -  v   --    i -i ii ii  iv -    -     vi 
  scaffold170|s       2421 TTTGTCTTGTTCTACAATATTATACTCACCACACGGCAAAT-TTTTTTCA 2469

  scaffold32|si     961107 ATTAAATACTTTCCATCACAACAAGGG---TCAGCCACAACTCACGCCAC 961153
                                   v  v viv - v  v  v ---  - i  v      vv    
  scaffold170|s       2470 ATTAAATAGTTGCAGGC-CTACCAGCGAAATC-GTCAAAACTCAGTCCAC 2517

  scaffold32|si     961154 ATATCAAACTTGAACCTTCCACCT-ACACCACCAAGGTGCCAACAGCAAT 961202
                            v iii i-  iii v   ii   -iv   i   v v        i    
  scaffold170|s       2518 AGACTGAG-TTAGGCATTCTGCCTTGGACCGCCATGTTGCCAACAACAAT 2566

  scaffold32|si     961203 ACACAGTGGAGGGTATATTTTTAGGGAAAGAT-TTTAA----TTTCATGA 961247
                           vvi   ii vv        v vi   v     -     ----i      -
  scaffold170|s       2567 TGGCAGCAGCCGGTATATTGTGGGGGTAAGATATTTAAAACTCTTCATG- 2615

  scaffold32|si     961248 CATTTT-CACCACCATA 961263
                           --  i -      i   
  scaffold170|s       2616 --TTCTACACCACTATA 2630

Matrix = 20p41g.matrix
Kimura (with divCpGMod) = 34.42
Transitions / transversions = 1.20 (30/25)
Gap_init rate = 0.08 (16 / 201), avg. gap size = 1.38 (22 / 16)


453 25.26 4.81 2.62 scaffold32|size1035870 961042 961228 (61328) C rnd-5_family-93#Unknown (2731) 683 493 m_b582s001i76 110186

  scaffold32|si     961042 AGCTGGTGAGATTTTA-ATTGTTT-ATCTTTTGTACTATTGTTTTGCT-G 961088
                             v       v     -  iv   - ?     --  i  vv    i? - 
C rnd-5_family-        683 AGATGGTGAGTTTTTACATCCTTTTANCTTTT--ACCATGCTTTTANTTG 636

  scaffold32|si     961089 CATTGAAATATTTTTGTAATTAAATACTTTCCATCACAACA-AGGGTCAG 961137
                              ivv   - ?   vi    i    ? ?v        v  -   i  i 
C rnd-5_family-        635 CATCTCAAT-TNTTTTCAATTGAATANTNACCATCACATCACAGGATCGG 587

  scaffold32|si     961138 CCACAACTCACGCCACAT--ATCAAACTTGAACCTTCCACCTACACCACC 961185
                              ?      --v     -- ?i   v   iiv  i i i i v ii   
C rnd-5_family-        586 CCANAACTCA--GCACATTGANTAAAGTTGGGACTCCTATCCAAATTACC 539

  scaffold32|si     961186 AAGGTGC---CAACAGCAATACACAGTGGAGGGTATATTTTTAGGG 961228
                           ivv  v --- i       i i   i    v    ivii   ii  
C rnd-5_family-        538 GCCGTCCAAACGACAGCAACATACAATGGACGGTACTCCTTTGAGG 493

Matrix = 20p41g.matrix
Kimura (with divCpGMod) = 30.53
Transitions / transversions = 1.42 (27/19)
Gap_init rate = 0.06 (11 / 186), avg. gap size = 1.27 (14 / 11)

295 27.75 5.42 5.42 scaffold32|size1035870 961105 961344 (61212) C rnd-5_family-93#Unknown (2613) 801 562 m_b582s001i78 110186

  scaffold32|si     961105 TAATTAAATACTTTCCATCACAACAAGGGTCAGCCACAACTCACGCCACA 961154
                                  -i i v v    v   --i  i  i       vv  vv     
C rnd-5_family-        801 TAATTAA-CATTATGCATCTCAA--GGGATCGGCCACAAAGCAGCCCACA 755

  scaffold32|si     961155 TATCAAACTTGAACCTTCCACCTACACCACC--AAGGTGCCAACAGCAAT 961202
                           v?iii  vi  ii   i     i   i i  -- vv   -- v  i  ? 
C rnd-5_family-        754 GNCTGAAGCTGGGCCTCCCACCCACATCGCCTCATCGTG--ATCAACANT 707

  scaffold32|si     961203 ACACAGTGGAGGGTA-TATTTTTAG--GGAAAGATTTTA-ATTTCATGAC 961248
                            i v    ivi   i-    ivv  --  vi  v     -  iiiv v ?
C rnd-5_family-        706 ATAAAGTGACAGGTGGTATTCAGAGATGGTGAGTTTTTACATCCTTTTAN 657

  scaffold32|si     961249 ATTTTCACCACCATAAGTTTTTTCTGTGCTTC---ATATTTTTCAATGAA 961295
                           v    ----     -- i    v? -   v  ---  v?        vi 
C rnd-5_family-        656 CTTTT----ACCAT--GCTTTTANT-TGCATCTCAATTNTTTTCAATTGA 614

  scaffold32|si     961296 GATACTGTCCA----ATCAAGGGATCCAAGATAACTCAGCATAGTAACTG 961341
                           -   ? ?v   ----    vi     vivv ?         i v i ? i
C rnd-5_family-        613 -ATANTNACCATCACATCACAGGATCGGCCANAACTCAGCACATTGANTA 565

  scaffold32|si     961342 AAG 961344
                              
C rnd-5_family-        564 AAG 562

Matrix = 20p41g.matrix
Kimura (with divCpGMod) = 35.54
Transitions / transversions = 1.03 (32/31)
Gap_init rate = 0.08 (19 / 239), avg. gap size = 1.37 (26 / 19)


2789 9.10 6.97 1.87 scaffold32|size1035870 961344 961802 (60754) C rnd-1_family-542#Unknown (0) 507 26 m_b582s001i79 110188

  scaffold32|si     961344 GGAGGAAACGATATTGTTACAAAAA-TAAAATTGCTTCCAAATATTATTT 961392
                             i     i  v   v         -       v         i      
C rnd-1_family-        507 GGGGGAAATGAGATTTTTACAAAAAATAAAATTTCTTCCAAATGTTATTT 458

  scaffold32|si     961393 TTATGTTAGAATCCTTTAGGTATGTACTTTTTCTTGTCAAATATAA--TT 961440
                            v       i v                  i  v            --  
C rnd-1_family-        457 TGATGTTAGGAACCTTTAGGTATGTACTTTCTCATGTCAAATATAAAATT 408

  scaffold32|si     961441 TTTTTGAA--TCCACAAGGAAGGTCCTCAATTTTGAGATACTGTTATTTT 961488
                            iv i?  --     v             v           i  v     
C rnd-1_family-        407 TCATCNAAAATCCACCAGGAAGGTCCTCATTTTTGAGATACCGTGATTTT 358

  scaffold32|si     961489 CATGTAATTGTACTAGTGACTGGTTT---------CTAG----------- 961518
                                 v  v             vi ---------    -----------
C rnd-1_family-        357 CATGTATTTTTACTAGTGACTGGACTAGTGACTGACTAGAAACACAGTGC 308

  scaffold32|si     961519 TAGGGTTATGTGATGAAAGATTTTTGTTTACCTACCACATTCTATAGCCA 961568
                            i         v             ?  vii   v             v 
C rnd-1_family-        307 TGGGGTTATGTTATGAAAGATTTTTNTTGGTCTAACACATTCTATAGCAA 258

  scaffold32|si     961569 TTTTAAATGTGGAAATTTACTGACATAATTAATGTTATGGATTTGTGCCT 961618
                               i      v i            v               i       
C rnd-1_family-        257 TTTTGAATGTGTAGATTTACTGACATCATTAATGTTATGGATCTGTGCCT 208

  scaffold32|si     961619 TGTTTCCTGTGGTTATTTGAGAGGAGTTGTGGTAGTTGTGGTTTTTAAGT 961668
                                                v ---    ------              
C rnd-1_family-        207 TGTTTCCTGTGGTTATTTGAGCG---TTGT------TGTGGTTTTTAAGT 167

  scaffold32|si     961669 GATTTTTTGCTTTTTTCAGCATAAATTACCCCCTATAACATGTATATGAT 961718
                                      v                                    i 
C rnd-1_family-        166 GATTTTTTGCTGTTTTCAGCATAAATTACCCCCTATAACATGTATATGGT 117

  scaffold32|si     961719 CATGTATACCCTTCTAGACAACAAAGGCACATGGAAGCTGGATTGTTCTT 961768
                              ?                     i                 i      
C rnd-1_family-        116 CATNTATACCCTTCTAGACAACAAAAGCACATGGAAGCTGGATCGTTCTT 67

  scaffold32|si     961769 GA-------ACAATGACTGAAGCTTTTACCTTGTTAAAGAA 961802
                             -------             i           i      
C rnd-1_family-         66 GATGTAGGCACAATGACTGAAGTTTTTACCTTGTCAAAGAA 26

Matrix = 20p41g.matrix
Kimura (with divCpGMod) = 9.34
Transitions / transversions = 0.95 (20/21)
Gap_init rate = 0.03 (15 / 458), avg. gap size = 2.73 (41 / 15)

372 13.33 27.78 0.00 scaffold32|size1035870 961762 961851 (60705) C rnd-1_family-947#Unknown (0) 133 19 m_b582s001i80 110188

  scaffold32|si     961762 TGTTCTTGA-------ACAATGACTGAAGCTTTTACCTTGTTAAAGAAAA 961804
                                    -------           ? i           i      v 
C rnd-1_family-        133 TGTTCTTGATGTAGGCACAATGACTGANGTTTTTACCTTGTCAAAGAACA 84

  scaffold32|si     961805 --------------ACT---GTTTCCGTAA-TTTTTTTGCCAAATTGAAC 961836
                           --------------   ---     ii   -i    i        i    
C rnd-1_family-         83 TATTATGCTTTGGCACTAAGGTTTCTATAAGCTTTTCTGCCAAATCGAAC 34

  scaffold32|si     961837 AAGGTGTGACAGTAG 961851
                               v i  ii    
C rnd-1_family-         33 AAGGAGCGATGGTAG 19

Matrix = 20p41g.matrix
Kimura (with divCpGMod) = 12.73
Transitions / transversions = 5.00 (10/2)
Gap_init rate = 0.04 (4 / 89), avg. gap size = 6.25 (25 / 4)


3109 6.06 2.68 3.44 scaffold32|size1035870 961895 962304 (60252) genome_2_13625#DNA 99 505 (0) m_b582s001i81 110189

  scaffold32|si     961895 TCTCATGTTTTTAGTGTTTTCAAATGAGGACACAGGACATTCAATTTTAG 961944
                               i                   i                         
  genome_2_1362         99 TCTCGTGTTTTTAGTGTTTTCAAACGAGGACACAGGACATTCAATTTTAG 148

  scaffold32|si     961945 ACACAGAGGACACGACAGGATATGAGAGGACATTGAGCGTTTACTTCATT 961994
                                       i       ii           v   i            
  genome_2_1362        149 ACACAGAGGACATGACAGGACGTGAGAGGACATGGAGTGTTTACTTCATT 198

  scaffold32|si     961995 TAAGGGTCCTTTTTGATACTTTCGGGTGAACTATACCAATAGTGGTGGCT 962044
                                                  i               v          
  genome_2_1362        199 TAAGGGTCCTTTTTGATACTTTCAGGTGAACTATACCAAGAGTGGTGGCT 248

  scaffold32|si     962045 GTTGCATGCATATTGCATTCATTTAAGTGCAATCCATAAGGCTTGCAGTA 962094
                                         i                                   
  genome_2_1362        249 GTTGCATGCATATTACATTCATTTAAGTGCAATCCATAAGGCTTGCAGTA 298

  scaffold32|si     962095 CAAAAATACTTAAGATACCTTGGCATGTGCCTAGATACTGTTATGTAAGG 962144
                                                                           v 
  genome_2_1362        299 CAAAAATACTTAAGATACCTTGGCATGTGCCTAGATACTGTTATGTAATG 348

  scaffold32|si     962145 TATGTGAGTCAAAATTTCTGAGGACACGGGGCCAACATGGGACTCAACAC 962194
                                         i                 vi                
  genome_2_1362        349 TATGTGAGTCAAAACTTCTGAGGACACGGGGCGGACATGGGACTCAACAC 398

  scaffold32|si     962195 TCAACACTCAACACCGACGTATGTCTTCATGTCCACAAAAAAAACACGTC 962244
                            --------------   i      i  i             vv i    
  genome_2_1362        399 T--------------GACATATGTCCTCGTGTCCACAAAAAACCCGCGTC 434

  scaffold32|si     962245 CT-----------GGACATAGGATATGTCCAAGGACACGCCCAGGGCATG 962283
                             -----------          i i             i     i    
  genome_2_1362        435 CTGGAGAAATTAAGGACATAGGACACGTCCAAGGACACGTCCAGGACATG 484

  scaffold32|si     962284 TCCAGGACATGTGAAACTAAG 962304
                                                
  genome_2_1362        485 TCCAGGACATGTGAAACTAAG 505

Matrix = 20p41g.matrix
Kimura (with divCpGMod) = 4.85
Transitions / transversions = 3.00 (18/6)
Gap_init rate = 0.04 (15 / 409), avg. gap size = 1.67 (25 / 15)


2342 9.76 1.22 0.00 scaffold32|size1035870 962318 962645 (59911) C rnd-1_family-887#Unknown (5) 332 1 m_b582s001i82 110190

  scaffold32|si     962318 TATATTTATGGACCATCTTATGAAGCCCAC-TGGCAGCACATGAACCGGC 962366
                                    i     i     ?      v -      i         v  
C rnd-1_family-        332 TATATTTATAGACCACCTTATNAAGCCCCCCTGGCAGTACATGAACCCGC 283

  scaffold32|si     962367 TGAGTGCCTACACATGTTTTAGTGGAATGCATTACGGTCTTTGACTTGAT 962416
                           i   v i             v          v   i             i
C rnd-1_family-        282 CGAGGGTCTACACATGTTTTTGTGGAATGCAGTACAGTCTTTGACTTGAC 233

  scaffold32|si     962417 AGGAT--CAATGTGCAAGAAGGCACCATCTTGTATTTGGTGTCTACAAAT 962464
                                --               ii  i    v    v  v      i   
C rnd-1_family-        232 AGGATGTCAATGTGCAAGAAGGTGCCGTCTTTTATTGGGGGTCTACGAAT 183

  scaffold32|si     962465 GGCTATTAACATATACATCTATGCATAAAA-CATGTAAAGCAGCAGGTTC 962513
                                               i         - v           i     
C rnd-1_family-        182 GGCTATTAACATATACATCTGTGCATAAAAACCTGTAAAGCAGCGGGTTC 133

  scaffold32|si     962514 TTGTCGCCAGGACTAAAAAGTCCACCAGAAAGAGGACAAGAGAAATACCT 962563
                               i    ?                i                       
C rnd-1_family-        132 TTGTTGCCANGACTAAAAAGTCCACCGGAAAGAGGACAAGAGAAATACCT 83

  scaffold32|si     962564 GGGATTTTGTAAGATTTGGTGTTGTGGTTTGGAATGTATTCTCTCGTCTC 962613
                                     i                        iv       v     
C rnd-1_family-         82 GGGATTTTGTGAGATTTGGTGTTGTGGTTTGGAATAGATTCTCTGGTCTC 33

  scaffold32|si     962614 AGTTACAAGTGTGGACAGTGGAGGGGGGTGGA 962645
                                           v   iv     i    
C rnd-1_family-         32 AGTTACAAGTGTGGACCGTGATGGGGGATGGA 1

Matrix = 20p41g.matrix
Kimura (with divCpGMod) = 8.97
Transitions / transversions = 1.46 (19/13)
Gap_init rate = 0.01 (3 / 327), avg. gap size = 1.33 (4 / 3)

2029 8.81 12.89 0.00 scaffold32|size1035870 962558 962875 (59681) C rnd-1_family-1191#Unknown (0) 442 84 m_b582s001i83 110190

  scaffold32|si     962558 ATACCTGGGATTTTGTAAGATTTGGTGTTGTGGTTTGGAATGTATTCTCT 962607
                                           i                        iv       
C rnd-1_family-        442 ATACCTGGGATTTTGTGAGATTTGGTGTTGTGGTTTGGAATAGATTCTCT 393

  scaffold32|si     962608 CGTCTCAGTTACAAGTGTGGACAGTGGAGGGGGGTGGAGGATTCAGGTGG 962657
                           v                     v   iv     i                
C rnd-1_family-        392 GGTCTCAGTTACAAGTGTGGACCGTGATGGGGGATGGAGGATTCAGGTGG 343

  scaffold32|si     962658 AAAAGTTTGGATGAGAGGAGGTCAATTCAACTGTTTTGG----------- 962696
                                     iv     i              v      -----------
C rnd-1_family-        342 AAAAGTTTGGGGGAGAGAAGGTCAATTCAACTTTTTTGGAATACATTGCA 293

  scaffold32|si     962697 -TGTTT-GTGAGCATGTGGGTAATG------------------------- 962719
                           -     -   i       i  v   -------------------------
C rnd-1_family-        292 ATGTTTTGTGGGCATGTGAGTCATGCTCCTTAGCAATAACAAAAGAATTT 243

  scaffold32|si     962720 ---ACAGAGATACAACAGAACAGCAACCCTTTGAATAATGAAAATAATTA 962766
                           ---    iv                 i        v   i          
C rnd-1_family-        242 ATGACAGGCATACAACAGAACAGCAATCCTTTGAAAAATAAAAATAATTA 193

  scaffold32|si     962767 CCAATGTTGGTGTGTCAATGGAAGCAAAGACTTATTGGAAAAATCAAGCC 962816
                                        v      v      i  v  v                
C rnd-1_family-        192 CCAATGTTGGTGTTTCAATGTAAGCAAGGAGTTCTTGGAAAAATCAAGCC 143

  scaffold32|si     962817 CAAAGCACAAGTAGCTCTCAGGACTCTACTAACAGTATGGGAACAAAAGA 962866
                                     i                              v v      
C rnd-1_family-        142 CAAAGCACAAATAGCTCTCAGGACTCTACTAACAGTATGGGCAAAAAAGA 93

  scaffold32|si     962867 AGACACATT 962875
                                    
C rnd-1_family-         92 AGACACATT 84

Matrix = 20p41g.matrix
Kimura (with divCpGMod) = 9.38
Transitions / transversions = 0.87 (13/15)
Gap_init rate = 0.01 (4 / 317), avg. gap size = 10.25 (41 / 4)


1072 25.14 5.84 7.05 scaffold32|size1035870 962878 963322 (59234) genome_7_7989#DNA 5 444 (133) m_b582s001i84 110191

  scaffold32|si     962878 ACAGACAACACTGCCATGTCAAAGTTTTTGGTGAGTCAAACAGACAACAA 962927
                               i    vi     i  vi      i       i     v  i     
  genome_7_7989          5 ACAGGCAACTTTGCCACGTGGAAGTTTCTGGTGAGCCAAACTGATAACAA 54

  scaffold32|si     962928 GTGACAACTTCATTAATTGTTTGACTCATGTGACTACCTTTCACAACCTA 962977
                                i   v ivi -  v     v                   i   - 
  genome_7_7989         55 GTGACGACTGCGGCA-TTTTTTGAGTCATGTGACTACCTTTCACGACC-A 102

  scaffold32|si     962978 TTG-ATGGCTC-AACAACCCTTCGTGACAACATTTTGATGACGTTGATGA 963025
                            i - i i i -i  i  ivi v    ii             vi   v  
  genome_7_7989        103 TCGGACGACCCTGACGACTGCTGGTGATGACATTTTGATGACCCTGAAGA 152

  scaffold32|si     963026 CCCCATGGTGA----ATTTTGATGAC-CTG-T-------GCTGAACACCT 963062
                             v -      ----           -   - ------- v    v  v 
  genome_7_7989        153 CCAC-TGGTGAAGACATTTTGATGACTCTGATGACTTAAGGTGAAGACAT 201

  scaffold32|si     963063 TTTGATGATCCTCATGAC--CCATGGCAAAGACCTTTTGATTCCCCTCAA 963110
                                i  i  i i v  --    vi ---v     v   i v   viv 
  genome_7_7989        202 TTTGACGACCCCCGTTACGACCATTAC---TACCTTGTGACTACCCATTA 248

  scaffold32|si     963111 TAATGTCACTGACAAC---AGTGACAACAATGACAACGATGAGCACGTAG 963157
                            i i     v   i  ---v     i   v    i  vv  vi   i ii
  genome_7_7989        249 TGACGTCACAGACGACCCACGTGACGACATTGACGACCTTGCACACATGA 298

  scaffold32|si     963158 CTGTCAAATAGGTAGGGAAGCTTATGGTATCAGGTGACTA-AAGGACTAC 963206
                             ----------------- v     -- i  i     v -      v  
  genome_7_7989        299 CT-----------------GATTATG--ACCAAGTGACAACAAGGACAAC 329

  scaffold32|si     963207 AATGTGATGAGAAGGACAACGGATGACCCCAACTGATGACGTGATGAATC 963256
                             v    i  v  iv     vi iv   iv  v   i  --  iii   -
  genome_7_7989        330 AAGGTGACGACAAACACAACTAACCACCTAAAGTGACGA--TGGCAAAT- 376

  scaffold32|si     963257 TTGTGTGAGGACC---AAGTGACTACCCCCAGCAA--CAATATGATGACA 963301
                             iv    v  v --- vv i     v  iii i --   -i   i -- 
  genome_7_7989        377 TTAAGTGACGAACGGTACTTAACTACACCTGACGACTCAA-GTGACG--A 423

  scaffold32|si     963302 CCAAAATATGACCCTGACAAC 963322
                                   i     i   i  
  genome_7_7989        424 CCAAAATACGACCCCGACGAC 444

Matrix = 20p41g.matrix
Kimura (with divCpGMod) = 24.47
Transitions / transversions = 1.36 (60/44)
Gap_init rate = 0.09 (42 / 444), avg. gap size = 1.36 (57 / 42)


860 20.14 16.02 1.13 scaffold32|size1035870 963356 963586 (58970) C scaffold360|size312727_(dbseq-nr_717)_[58593,65069]#LTR/Gypsy (6060) 417 153 m_b582s001i85 110192

  scaffold32|si     963356 GTGACCTGAGC---AGTTCATTGCAAAAAATATTAAGCACCGAAATTATG 963402
                                      --- iv vi i i         i v   --i       i
C scaffold360|s        417 GTGACCTGAGCCGAAAATGGTCGTAAAAAATATCACGCA--AAAATTATA 370

  scaffold32|si     963403 GGTAGTGTCGACAGGTGTCAAACTTTTATTTTTATGAACTATTTTTCATG 963452
                                 v            i  vv  iiv        i    v   i  i
C scaffold360|s        369 GGTAGTTTCGACAGGTGTCGAAGATTCGATTTTATGAGCTATATTTTATA 320

  scaffold32|si     963453 TATTTGTGACGATGGAAGGGCAATGGAGCTGCAATTCCAATCCTCACGAT 963502
                           i v      v       i    i    i    - i    i   vv     
C scaffold360|s        319 CAATTGTGAGGATGGAAAGGCAGTGGAACTGC-ACTCCAGTCCAAACGAT 271

  scaffold32|si     963503 GCAAACAA-AATT-TGTAAAAT-----------TGGTATGTTCGTACCCT 963539
                                 i -v   -    i v -----------          i      
C scaffold360|s        270 GCAAACGATCATTGTGTAGACTTCTACACAATATGGTATGTTCATACCCT 221

  scaffold32|si     963540 T---------------------TTCAAGGGTGTTCCCTTGCTTGGGGCTA 963568
                            ---------------------i            i    i      i v
C scaffold360|s        220 TCTTAAAGATGTTCAGATCTTCCTCAAGGGTGTTCTCTTGTTTGGGGTTC 171

  scaffold32|si     963569 TGGACTTTTGTGTTAGGG 963586
                             i    iii    i   
C scaffold360|s        170 TGAACTTCCATGTTGGGG 153

Matrix = 20p41g.matrix
Kimura (with divCpGMod) = 21.74
Transitions / transversions = 2.07 (31/15)
Gap_init rate = 0.03 (8 / 230), avg. gap size = 5.00 (40 / 8)


706 11.54 0.00 0.00 scaffold32|size1035870 963587 963690 (58866) C genome_8_12029#DNA (0) 292 189 m_b582s001i86 110193

  scaffold32|si     963587 CTAGGTTGCAAATTCCGATTTTGGTTACTGTCACACAAACACAGTAACCA 963636
                                   i                       v  v            v 
C genome_8_1202        292 CTAGGTTGTAAATTCCGATTTTGGTTACTGTCTCAAAAACACAGTAACGA 243

  scaffold32|si     963637 GTAACCAATCGTAATTACTGCAGTAATTACTGTAGGTTCCGGTGAGATTA 963686
                                v  i  v    v                       v  i v    
C genome_8_1202        242 GTAACAAACCGGAATTCCTGCAGTAATTACTGTAGGTTCCTGTAATATTA 193

  scaffold32|si     963687 CTGT 963690
                            v  
C genome_8_1202        192 CGGT 189

Matrix = 20p41g.matrix
Kimura (with divCpGMod) = 12.54
Transitions / transversions = 0.33 (3/9)
Gap_init rate = 0.00 (0 / 103), avg. gap size = 0.0 (0 / 0)


6497 7.33 3.92 0.42 scaffold32|size1035870 963691 964608 (57948) rnd-1_family-450#Unknown 1 950 (0) m_b582s001i87 110194

  scaffold32|si     963691 GTCACGTTGCAA-TTTTTGAGTCCCTTTACGGTAGGAGTACATATACTCC 963739
                                iv     -      i     v              i         
  rnd-1_family-          1 GTCACAATGCAACTTTTTGGGTCCCGTTACGGTAGGAGTATATATACTCC 50

  scaffold32|si     963740 TACCATTTCAATTTTCAGTAATGTTACTGTTGGAATCTTACTAAATCACG 963789
                                 ii i  iv?       i                       i   
  rnd-1_family-         51 TACCATCCCGATCGNCAGTAATATTACTGTTGGAATCTTACTAAATTACG 100

  scaffold32|si     963790 TTACTGTTGTTACTGTCTCATTTTTATCCACAAAGTCCAAATTACTGACT 963839
                                                    v  i  v                  
  rnd-1_family-        101 TTACTGTTGTTACTGTCTCATTTTTTTCTACTAAGTCCAAATTACTGACT 150

  scaffold32|si     963840 TTGTAGTAATATTCCGCCGTAAT-TTCCTCTCGTTTACAGTAATTTTACT 963888
                             ii             v     -         vi         v     
  rnd-1_family-        151 TTACAGTAATATTCCGCAGTAATATTCCTCTCGGCTACAGTAATATTACT 200

  scaffold32|si     963889 GTCATGTTCCTGTATCTTACAAACAGAAGTATGATATCCATTGTAATATA 963938
                              i i      i            -   i-                   
  rnd-1_family-        201 GTCGTATTCCTGCATCTTACAAACA-AAGC-TGATATCCATTGTAATATA 248

  scaffold32|si     963939 AGTACTAATACTACGTCTGATATCCATTGTAATAACAGAAACTAACCACT 963988
                                        i v   ?                 v            
  rnd-1_family-        249 AGTACTAATACTATGACTGNTATCCATTGTAATAACATAAACTAACCACT 298

  scaffold32|si     963989 TCAATTACATTGACCACTAGGTACTATAGTGCTGAAAAAACACCTCCCAC 964038
                                      i           ??                v  v     
  rnd-1_family-        299 TCAATTACATTAACCACTAGGTANNATAGTGCTGAAAAAACCCCACCCAC 348

  scaffold32|si     964039 AGGAACCAAATTTGTGGGGGAAAAGCAACTATACCCTCCTCTTCTTCTTG 964088
                                    -         i      i                       
  rnd-1_family-        349 AGGAACCAA-TTTGTGGGGAAAAAGCGACTATACCCTCCTCTTCTTCTTG 397

  scaffold32|si     964089 TGCTTATCTACTGTCTTCTCTCCATCACTTGACACCAACATTCTCTTCTG 964138
                                                               i-            
  rnd-1_family-        398 TGCTTATCTACTGTCTTCTCTCCATCACTTGACACCG-CATTCTCTTCTG 446

  scaffold32|si     964139 T--AACTTT-----CCTCC--TTCTTT---TTC--------CTCC----- 964163
                            --  ii  -----     --    v ---   --------    -----
  rnd-1_family-        447 TGCAATCTTGTATGCCTCCAATTCTGTCATTTCATCTATAACTCCATCAT 496

  scaffold32|si     964164 -------TATCTTCAAACCAATTTCCTCTGCTTCTTCCGGATGCTCTGTG 964206
                           -------?                    ?        i       viv  
  rnd-1_family-        497 TTCTATANATCTTCAAACCAATTTCCTCNGCTTCTTCTGGATGCTGCTTG 546

  scaffold32|si     964207 TAATAATCCTCCACCATGCCGTAGAAATCACAACCCTTTAACAGTTCTTG 964256
                                                                 v?   i      
  rnd-1_family-        547 TAATAATCCTCCACCATGCCGTAGAAATCACAACCCTTGNACAATTCTTG 596

  scaffold32|si     964257 TAGACCCCAGCATTTTTGTGGCTGCCTGTCGTATGGTTCATTAATATCAT 964306
                                     i                            i         ?
  rnd-1_family-        597 TAGACCCCAGTATTTTTGTGGCTGCCTGTCGTATGGTTCGTTAATATCAN 646

  scaffold32|si     964307 ATCCTGGATAACAAAGCAAAATGCAATACTTATACCCATATCCCTTGACC 964356
                                   v                i     i                  
  rnd-1_family-        647 ATCCTGGAAAACAAAGCAAAATGCAGTACTTGTACCCATATCCCTTGACC 696

  scaffold32|si     964357 GGCTTCTCTGAAGCATTCTCATCCAATTTCCAGAGAACACAACAGTTGTC 964406
                                      i    i   i                             
  rnd-1_family-        697 GGCTTCTCTGAGGCATCCTCGTCCAATTTCCAGAGAACACAACAGTTGTC 746

  scaffold32|si     964407 TTCCAGAGTAAAAC--TCGACCACCCCTTCAAATCCATTTAGAGGACCAT 964454
                                         --      i v  ?           i        i 
  rnd-1_family-        747 TTCCAGAGTAAAACCATCGACCGCACCNTCAAATCCATTCAGAGGACCGT 796

  scaffold32|si     964455 CAATATCAAGAAACTTGAGCCCACCATACTTGGCAGTTACAGCCGCTGCA 964504
                              ii   v       ?  ?           ?       v          
  rnd-1_family-        797 CAACGTCATGAAACTTNAGNCCACCATACTTNGCAGTTAGAGCCGCTGCA 846

  scaffold32|si     964505 AATCTATCATCACCCGTGCTCTTAAGTTGCAATGACTCCCAGCCTTCGTA 964554
                             i        ?  ? i         i     i              i  
  rnd-1_family-        847 AACCTATCATCNCCNGCGCTCTTAAGCTGCAACGACTCCCAGCCTTCATA 896

  scaffold32|si     964555 CCATGCCCTGAATAGACGAATGGGAATCCTCTTTCTTTCCTCCCAGATGC 964604
                                       ?                    i             vi 
  rnd-1_family-        897 CCATGCCCTGAANAGACGAATGGGAATCCTCTTCCTTTCCTCCCAGAGAC 946

  scaffold32|si     964605 CTTT 964608
                               
  rnd-1_family-        947 CTTT 950

Matrix = 20p41g.matrix
Kimura (with divCpGMod) = 6.54
Transitions / transversions = 2.19 (46/21)
Gap_init rate = 0.02 (14 / 917), avg. gap size = 2.86 (40 / 14)


26233 6.14 1.23 0.12 scaffold32|size1035870 963936 967280 (55276) C rnd-1_family-187#DNA/hAT-Tag1 (0) 3382 1 m_b583s001i1 110195

  scaffold32|si     963936 ATAAGTACTAATACTACGTCTGATATCCATTGTAATAACAGAAACTAACC 963985
                               ?             v   ?                 v         
C rnd-1_family-       3382 ATAANTACTAATACTACGACTGNTATCCATTGTAATAACATAAACTAACC 3333

  scaffold32|si     963986 ACTTCAATTACATTGACCACTAGGTACTATAGTGCTGAAAAAACACCTCC 964035
                                         i                           v -  v  
C rnd-1_family-       3332 ACTTCAATTACATTAACCACTAGGTACTATAGTGCTGAAAAACC-CCACC 3284

  scaffold32|si     964036 CACAGGAACCAAATTTGTGGGGGAAAAGCAACTATACCCTCCTCTTCTTC 964085
                                                 i                           
C rnd-1_family-       3283 CACAGGAACCAAATTTGTGGGGAAAAAGCAACTATACCCTCCTCTTCTTC 3234

  scaffold32|si     964086 TTGTGCTTATCTACTGTCTTCTCTCCATCACTTGACACCAACATTCTCTT 964135
                                                                  ?i         
C rnd-1_family-       3233 TTGTGCTTATCTACTGTCTTCTCTCCATCACTTGACACCNGCATTCTCTT 3184

  scaffold32|si     964136 CTGT--AACTTT-----CCTCC--TTCT----TTT----------TCC-- 964160
                               --  ii  -----     --    ----   ----------   --
C rnd-1_family-       3183 CTGTGCAATCTTGTATGCCTCCAATTCTGTCATTTCATCTATAACTCCAT 3134

  scaffold32|si     964161 ---TCCTAT----CTTCAAACCAATTTCCTCTGCTTCTTCCGGATGCTCT 964203
                           --- i    ----                  ?        i       vi
C rnd-1_family-       3133 CATTTCTATAAATCTTCAAACCAATTTCCTCNGCTTCTTCTGGATGCTGC 3084

  scaffold32|si     964204 GTGTAATAATCCTCCACCATGCCGTAGAAATCACAACCCTTTAACAGTTC 964253
                           v                                        v?   i   
C rnd-1_family-       3083 TTGTAATAATCCTCCACCATGCCGTAGAAATCACAACCCTTGNACAATTC 3034

  scaffold32|si     964254 TTGTAGACCCCAGCATTTTTGTGGCTGCCTGTCGTATGGTTCATTAATAT 964303
                                        i                            i       
C rnd-1_family-       3033 TTGTAGACCCCAGTATTTTTGTGGCTGCCTGTCGTATGGTTCGTTAATAT 2984

  scaffold32|si     964304 CATATCCTGGATAACAAAGCAAAATGCAATACTTATACCCATATCCCTTG 964353
                             ?        v                i                     
C rnd-1_family-       2983 CANATCCTGGAAAACAAAGCAAAATGCAGTACTTATACCCATATCCCTTG 2934

  scaffold32|si     964354 ACCGGCTTCTCTGAAGCATTCTCATCCAATTTCCAGAGAACACAACAGTT 964403
                             ?           i    i                              
C rnd-1_family-       2933 ACNGGCTTCTCTGAGGCATCCTCATCCAATTTCCAGAGAACACAACAGTT 2884

  scaffold32|si     964404 GTCTTCCAGAGTAAAAC--TCGACCACCCCTTCAAATCCATTTAGAGGAC 964451
                                            -- i    i v  ??          i       
C rnd-1_family-       2883 GTCTTCCAGAGTAAAACCATTGACCGCACCNNCAAATCCATTCAGAGGAC 2834

  scaffold32|si     964452 CATCAATATCAAGAAACTTGAGCCCACCATACTTGGCAGTTACAGCCGCT 964501
                            i    ii   v          ?           v       v   ?   
C rnd-1_family-       2833 CGTCAACGTCATGAAACTTGAGNCCACCATACTTTGCAGTTAGAGCNGCT 2784

  scaffold32|si     964502 GCAAATCTATCATCACCCGTGCTCTTAAGTTGCAATGACTCCCAGCCTTC 964551
                                i        ?    i         i     i              
C rnd-1_family-       2783 GCAAACCTATCATCNCCCGCGCTCTTAAGCTGCAACGACTCCCAGCCTTC 2734

  scaffold32|si     964552 GTACCATGCCCTGAATAGACGAATGGGAATCCTCTTTCTTTCCTCCCAGA 964601
                           i              ?                    i             
C rnd-1_family-       2733 ATACCATGCCCTGAANAGACGAATGGGAATCCTCTTCCTTTCCTCCCAGA 2684

  scaffold32|si     964602 TGCCTTTACCATGAAACTGGGTGAAATCCTTGTCTTCATACAACTTATCG 964651
                           ?                   vi        i                i  
C rnd-1_family-       2683 NGCCTTTACCATGAAACTGGTCGAAATCCTCGTCTTCATACAACTTACCG 2634

  scaffold32|si     964652 GCTTTTTGGTTAGCCTTCCAACGAAGACTAGACTTCTCATGACTGTAGGC 964701
                                              i         ?                    
C rnd-1_family-       2633 GCTTTTTGGTTAGCCTTCCGACGAAGACTNGACTTCTCATGACTGTAGGC 2584

  scaffold32|si     964702 CGCTGCAATTGCGGCCTGCTTCTTCGTCTTATCCGCTCCTAAATTAGATC 964751
                                       v           ?     v    ii        ? v  
C rnd-1_family-       2583 CGCTGCAATTGCTGCCTGCTTCTTNGTCTTCTCCGTCCCTAAATTNGCTC 2534

  scaffold32|si     964752 TATGACCACCCTTATTCCTCTTGGTGACCTTCCAGTGCCGCTCTGCCTCC 964801
                            ?  v  v                             ?            
C rnd-1_family-       2533 TNTGCCCTCCCTTATTCCTCTTGGTGACCTTCCAGTGNCGCTCTGCCTCC 2484

  scaffold32|si     964802 CCAATACCTAACAAATTGGATGCTGTCTTGCACCCCAGCCTGCCAAGCAC 964851
                                ?        i     i v                        i  
C rnd-1_family-       2483 CCAATNCCTAACAAGTTGGACGATGTCTTGCACCCCAGCCTGCCAAGTAC 2434

  scaffold32|si     964852 CTCAGTGAACGGGCTTGAGTAATTCTTGTGCTACTCGTGGGCAACACAAT 964901
                                    i     ?     i         i    i     ?  i    
C rnd-1_family-       2433 CTCAGTGAATGGGCTNGAGTAGTTCTTGTGCCACTCATGGGCNACGCAAT 2384

  scaffold32|si     964902 CTGG----TCAGCAGTTATCCAGATGTGCCTTGACTTGAAGTATCCCTGC 964947
                               ----              ?        ?                  
C rnd-1_family-       2383 CTGGATTCTCAGCAGTTATCCANATGTGCCTNGACTTGAAGTATCCCTGC 2334

  scaffold32|si     964948 ATAGTCCAGAAGTCATTATGCTCCTGCCAAAACTTATCAATCAACCGAGC 964997
                           v             i                               v   
C rnd-1_family-       2333 TTAGTCCAGAAGTCGTTATGCTCCTGCCAAAACTTATCAATCAACCTAGC 2284

  scaffold32|si     964998 TTCCTCTTGTTCACACTCCTCCTTACGAAGAAAGTTGTTAGGCAGAAACA 965047
                                 i     v ii     i                      v     
C rnd-1_family-       2283 TTCCTCCTGTTCTCGTTCCTCTTTACGAAGAAAGTTGTTAGGCACAAACA 2234

  scaffold32|si     965048 TCTTACAGATCAACCGCTCACATGCTAACCTGTCTTCTGGATCCCTGTTC 965097
                               ?           i                                 
C rnd-1_family-       2233 TCTTNCAGATCAACCGTTCACATGCTAACCTGTCTTCTGGATCCCTGTTC 2184

  scaffold32|si     965098 TCTGGTTTTGAAGCAAAAGCCATTATGGTGGGATCAGGACTCAGCAAATG 965147
                                                    i  i                     
C rnd-1_family-       2183 TCTGGTTTTGAAGCAAAAGCCATTACGGCGGGATCAGGACTCAGCAAATG 2134

  scaffold32|si     965148 AGAAGCACGAACTACATCACTCAACAATCGAGGTTTGTAATACTCCCATA 965197
                              ?i       ?  i   i                              
C rnd-1_family-       2133 AGANACACGAACNACGTCATTCAACAATCGAGGTTTGTAATACTCCCATA 2084

  scaffold32|si     965198 TCCTAGGCATCCAAAACTTGAACAGTCCAAAGGCATCACTGGGAATAGGC 965247
                                                   i?i i          i          
C rnd-1_family-       2083 TCCTAGGCATCCAAAACTTGAACAANTCGAAGGCATCACCGGGAATAGGC 2034

  scaffold32|si     965248 TCCTCTTTTGACTTCACCTGCTGCCCCAATGAGTCTGTGCTGTCAGTCGA 965297
                                   v                                         
C rnd-1_family-       2033 TCCTCTTTAGACTTCACCTGCTGCCCCAATGAGTCTGTGCTGTCAGTCGA 1984

  scaffold32|si     965298 TGTGTCATCATCCTCTTCCTCACTCCATACATCGACGGAGTTGTCAGAGT 965347
                           ? i               ?       v ?         ?           
C rnd-1_family-       1983 NGCGTCATCATCCTCTTCNTCACTCCCTNCATCGACGGNGTTGTCAGAGT 1934

  scaffold32|si     965348 CATCTGTAAAATTATGATCTATCAAACAAAAAGAAGAGTGTAAGGTACGA 965397
                                     - ?  v i                    i  i     ?  
C rnd-1_family-       1933 CATCTGTAAA-TNATCACCTATCAAACAAAAAGAAGAGCGTGAGGTANGA 1885

  scaffold32|si     965398 CCCTGAAAAATGTTAATAAAACAAACAGGACTATACCCCTCTCCAACCCA 965447
                                        ?                       i?           
C rnd-1_family-       1884 CCCTGAAAAATGTNAATAAAACAAACAGGACTATACCTNTCTCCAACCCA 1835

  scaffold32|si     965448 GTCGTCTTCAATCCTCCCATACATTTAGGAATATCGAACTCCAAGTCAGT 965497
                             i                   v   ?    ?                  
C rnd-1_family-       1834 GTTGTCTTCAATCCTCCCATACTTTTNGGAANATCGAACTCCAAGTCAGT 1785

  scaffold32|si     965498 GTCACAGGCTAGTTTCAACTTGAGTGCTGGACAACTGTCATTTTCCCACT 965547
                                 v  i                              i v       
C rnd-1_family-       1784 GTCACATGCCAGTTTCAACTTGAGTGCTGGACAACTGTCACTGTCCCACT 1735

  scaffold32|si     965548 TTTCATAAATCTCATCCACAGATTGCAGCAGAAGACAGTCAATTTGATGC 965597
                            i   v   i      v  i      i ?  i  ? i             
C rnd-1_family-       1734 TCTCAAAAACCTCATCAACGGATTGCGGNAGGAGNCGGTCAATTTGATGC 1685

  scaffold32|si     965598 ATAAAGTACTTCACCTTGTCAATCCCTCCTATTTGCATGTCAGCAAGCCA 965647
                                               i        v    v   i          i
C rnd-1_family-       1684 ATAAAGTACTTCACCTTGTCGATCCCTCCAATTTTCATATCAGCAAGCCG 1635

  scaffold32|si     965648 TAACAAATGATACATGGGATACAAAGCTTTACATACATACCAAAGCAAGT 965697
                              ? i i      i               i  ?           i    
C rnd-1_family-       1634 TAANAGACGATACACGGGATACAAAGCTTTGCANACATACCAAAGTAAGT 1585

  scaffold32|si     965698 CCCAAAACCCCTCGTGCAAAAGGACCTCACCCACGACAGCAAAGCGCTTC 965747
                                  ?           ?                    i  ?i?    
C rnd-1_family-       1584 CCCAAAANCCCTCGTGCAANAGGACCTCACCCACGACAGCGAANTNCTTC 1535

  scaffold32|si     965748 AACTCCCGGAATGCTTTACTCGCCACACATTCCGTCAAGGCATCCTTGAG 965797
                            ?         ?     i                       i     v  
C rnd-1_family-       1534 ANCTCCCGGAANGCTTTGCTCGCCACACATTCCGTCAAGGCGTCCTTCAG 1485

  scaffold32|si     965798 TCGAAGCACCCTTAGCAACTGAATGAGCTCCCCACCCATTCTGCAGTCTG 965847
                           i  v                     iv                  ?  i 
C rnd-1_family-       1484 CCGTAGCACCCTTAGCAACTGAATGGCCTCCCCACCCATTCTGCANTCCG 1435

  scaffold32|si     965848 ATGGCTTGATGAACTCCAACTTCTTACCGTTGTTGTGATTCTTCGATGCC 965897
                                 i                                    v      
C rnd-1_family-       1434 ATGGCTCGATGAACTCCAACTTCTTACCGTTGTTGTGATTCTTGGATGCC 1385

  scaffold32|si     965898 TTTGAGAAGACTGAATAGGGTGCATGACGGGTATTACCAAATATATTGCA 965947
                               v        vi     ?     ?    ii  i     ? i  i  ?
C rnd-1_family-       1384 TTTGCGAAGACTGCGTAGGGNGCATGNCGGGCGTTGCCAAANACATCGCN 1335

  scaffold32|si     965948 GAGCTTATAACACAGAATTGTGAGCAATAAGCCAGGATTAATAAAAACAA 965997
                                       v               v                     
C rnd-1_family-       1334 GAGCTTATAACAAAGAATTGTGAGCAATTAGCCAGGATTAATAAAAACAA 1285

  scaffold32|si     965998 AACACAATGGTACATACATACCTTTTTAGAAAACTGACAGAGATCTTTGA 966047
                                            v           v         ?          
C rnd-1_family-       1284 AACACAATGGTACATACTTACCTTTTTAGCAAACTGACANAGATCTTTGA 1235

  scaffold32|si     966048 TAGGGCAAAGTCCAGTCCATCTGCCAATAATTGTGGCAATGGTGTGCTCG 966097
                            ?    i      ?     i           i       i         i
C rnd-1_family-       1234 TNGGGCGAAGTCCNGTCCACCTGCCAATAATCGTGGCAACGGTGTGCTCA 1185

  scaffold32|si     966098 ACTCCCTGCATAACAGTAATGGCAGGAAAATGCTCTTTTAGCAAGTCAGC 966147
                                      ?     i           i     i  i           
C rnd-1_family-       1184 ACTCCCTGCATNACAGTGATGGCAGGAAAGTGCTCCTTCAGCAAGTCAGC 1135

  scaffold32|si     966148 AGCCTTCTGGACATTCGCAGCTCCGTCAAAAGCAACAACATTGATCCTGT 966197
                                          ?        i                    i    
C rnd-1_family-       1134 AGCCTTCTGGACATTNGCAGCTCCATCAAAAGCAACAACATTGATTCTGT 1085

  scaffold32|si     966198 CTTTGAGTGGATCAATCTTCTTCATGAGTGGTAAAATGTTTTTGGCAATA 966247
                                                      ??     i  ?            
C rnd-1_family-       1084 CTTTGAGTGGATCAATCTTCTTCATGANNGGTAAGATNTTTTTGGCAATA 1035

  scaffold32|si     966248 AACCAGGCGTCCTTTTTGCCACCGTGCCGCATGTGTTTGCTGCAATCAAT 966297
                           ?    ?  i           i              ?        i    i
C rnd-1_family-       1034 NACCANGCATCCTTTTTGCCGCCGTGCCGCATGTGNTTGCTGCAGTCAAC 985

  scaffold32|si     966298 GACGTCAAGGACACAACTTGGATTGTTTGGTGAGCTGGCAAGAATGTTAA 966347
                                                         ?     ?     i     ? 
C rnd-1_family-        984 GACGTCAAGGACACAACTTGGATTGTTTGGNGAGCTNGCAAGGATGTTNA 935

  scaffold32|si     966348 TCAGAGGTGTTTTTACAATTGTGGCACCATTGCCAAAGATTGCCAAGCCA 966397
                              ??  ?     v  i  ?     ?    i?             i?   
C rnd-1_family-        934 TCANNGGNGTTTTGACGATNGTGGCNCCATCNCCAAAGATTGCCAGNCCA 885

  scaffold32|si     966398 TAAGTTTCGACATCTGCTAACAATGAATCCATGCCATCCTTCTCGTAAGA 966447
                                ?        i    i   ?  ?        i       v   i ?
C rnd-1_family-        884 TAAGTNTCGACATCCGCTAGCAANGANTCCATGCCGTCCTTCTGGTAGGN 835

  scaffold32|si     966448 TGTAAAATGTGCATCAAGCAGTTTCCCAGCAACCTCAGATCTCTTAGGAG 966497
                           ? ii  i  ?             iv           i  i     ?    
C rnd-1_family-        834 NGCGAAGTGNGCATCAAGCAGTTCGCCAGCAACCTCGGACCTCTTNGGAG 785

  scaffold32|si     966498 GCACATACTTGTGGTTCGTTGACCTAGCCTTTTGCAAGATTCTGTTGAAT 966547
                             v i           v    ?                           ?
C rnd-1_family-        784 GCTCGTACTTGTGGTTGGTTGNCCTAGCCTTTTGCAAGATTCTGTTGAAN 735

  scaffold32|si     966548 AGGGGATCTTTGGAATGGGAAAAGGGAAGCGAATGAGCAGCTAGATAGTG 966597
                                     i                     i                 
C rnd-1_family-        734 AGGGGATCTTCGGAATGGGAAAAGGGAAGCGAGTGAGCAGCTAGATAGTG 685

  scaffold32|si     966598 AGCGATGGTCAAAGATAATTCTTCTTTCGCCGCAGGATTCCTA-TGTGGG 966646
                                          i          i      i        v-      
C rnd-1_family-        684 AGCGATGGTCAAAGACAATTCTTCTTCCGCCGCGGGATTCCTCTTGTGGG 635

  scaffold32|si     966647 ACATCACTATATTCTGCTGCACAAGCTTTTTGGGATGAGTACTCCCTCAC 966696
                                  ?  i                  i                    
C rnd-1_family-        634 ACATCACNATGTTCTGCTGCACAAGCTTTCTGGGATGAGTACTCCCTCAC 585

  scaffold32|si     966697 ATGAGTTGGAAGAAA-AAAATGAGTTTGATATATAAAAATACCAATACAA 966745
                                      i   -                       v  v     - 
C rnd-1_family-        584 ATGAGTTGGAAAAAAGAAAATGAGTTTGATATATAAAAAGACGAATAC-A 536

  scaffold32|si     966746 AAAGGAAATCGAACAATCATACCATTACTGAAAATGGAGGCGAGCTTAAG 966795
                                                                     i       
C rnd-1_family-        535 AAAGGAAATCGAACAATCATACCATTACTGAAAATGGAGGCGGGCTTAAG 486

  scaffold32|si     966796 GGACAATGGCTTCAAAGAAGTCAATATCGAAAGATCTCCAGCTGGAGAAC 966845
                                         ?   ?    ivi v  i     i             
C rnd-1_family-        485 GGACAATGGCTTCANAGANGTCAGGGTAGAGAGATCCCCAGCTGGAGAAC 436

  scaffold32|si     966846 CAGATACATCCACAGCTTCTGTGGGTATGGCACCCTTGTATCTCCTAGCC 966895
                                          v                        i         
C rnd-1_family-        435 CAGATACATCCACAGATTCTGTGGGTATGGCACCCTTGTACCTCCTAGCC 386

  scaffold32|si     966896 CTGATTGCCTCCTTTTCCTTTTGATAGTAATCTTTGGCATCCGGCTCTTT 966945
                                         i    ?      i               v       
C rnd-1_family-        385 CTGATTGCCTCCTTCTCCTNTTGATAATAATCTTTGGCATCCTGCTCTTT 336

  scaffold32|si     966946 CTCGTCAAGAGAGATTGAGAGTTGCTTGTGATGGTGAGCCTTCTCGGCAG 966995
                                             ?  iiv  i       i               
C rnd-1_family-        335 CTCGTCAAGAGAGATTGANAGCCTCTCGTGATGGCGAGCCTTCTCGGCAG 286

  scaffold32|si     966996 CTGCCAGGCTCTTCCTCTTTACAATACCCAAGTATAACTTCCTCCATTCA 967045
                                              ?          ?   i               
C rnd-1_family-        285 CTGCCAGGCTCTTCCTCTTNACAATACCCANGTACAACTTCCTCCATTCA 236

  scaffold32|si     967046 GGAGGCACACTCTTGCATCCCCTGATGTCCTT-CCCCCCCAATGGCATGC 967094
                                            ?              -                 
C rnd-1_family-        235 GGAGGCACACTCTTGCANCCCCTGATGTCCTTCCCCCCCCAATGGCATGC 186

  scaffold32|si     967095 CCTAGAGCCTTGGTGTGGTTCCAACCACTCCATTGGTTCTTGCAGTGATG 967144
                             ?                                             i 
C rnd-1_family-        185 CCNAGAGCCTTGGTGTGGTTCCAACCACTCCATTGGTTCTTGCAGTGACG 136

  scaffold32|si     967145 GCACCTCCAGATCCTGGCTCCATTGGAGGGATCCATGCATTTGACGATCT 967194
                           i                       ?        v                
C rnd-1_family-        135 ACACCTCCAGATCCTGGCTCCATTNGAGGGATCAATGCATTTGACGATCT 86

  scaffold32|si     967195 TGCCTCCGTCCCAAACCAAGTTGAGACTGGGAGGGAGGACATCATCCTCA 967244
                               ?  i           i           -                  
C rnd-1_family-         85 TGCCNCCATCCCAAACCAAATTGAGACTGGG-GGGAGGACATCATCCTCA 37

  scaffold32|si     967245 ACCACCCCACCCCATGGCTCTTCCCAGTTGGAGGCA 967280
                                                       i       
C rnd-1_family-         36 ACCACCCCACCCCATGGCTCTTCCCAGTCGGAGGCA 1

Matrix = 20p43g.matrix
Kimura (with divCpGMod) = 5.05
Transitions / transversions = 2.60 (148/57)
Gap_init rate = 0.01 (17 / 3344), avg. gap size = 2.65 (45 / 17)


9330 6.13 2.15 2.56 scaffold32|size1035870 967321 968576 (53980) C rnd-1_family-155#Unknown (0) 1251 1 m_b583s001i2 110196

  scaffold32|si     967321 AAAGCTTT-GGCAAGTTTTGACAAGGGGATGTTATCCTCCTTGTCGGAGG 967369
                            i      -                                i   v    
C rnd-1_family-       1251 AGAGCTTTTGGCAAGTTTTGACAAGGGGATGTTATCCTCCTCGTCTGAGG 1202

  scaffold32|si     967370 ACTCTTGGAATTGCTCTCTTGGTGGTCTCTTTAAACGGACTAAAGGCAAG 967419
                                      v             i            i v v     v 
C rnd-1_family-       1201 ACTCTTGGAATGGCTCTCTTGGTGGCCTCTTTAAACGGGCAATAGGCACG 1152

  scaffold32|si     967420 TCATCTTCTGATTTTGATTGGGACGAGGAGGAGGAGGAAGAGGAGGAAGA 967469
                                         v  ?     ---------------------------
C rnd-1_family-       1151 TCATCTTCTGATTTAGANTGGGA--------------------------- 1129

  scaffold32|si     967470 TTTACGACGCCTGGCC-AAAATGTTTGCAATATTGGTTGAGAAAAAGGAA 967518
                             i       v v   -i                                
C rnd-1_family-       1128 TTCACGACGCGTCGCCTGAAATGTTTGCAATATTGGTTGAGAAAAAGGAA 1079

  scaffold32|si     967519 GAAGTTGACAAAAAGAAACCAGAACACAATGGACAAACTTGCCATTATTC 967568
                                             ?                    i      v   
C rnd-1_family-       1078 GAAGTTGACAAAAAGAAANCAGAACACAATGGACAAACTCGCCATTCTTC 1029

  scaffold32|si     967569 AATTGATGGTACGGGTTGTGGAATAGCCGTGGAAGGGGTGAGGCTGGTTG 967618
                             ? i           ?                                 
C rnd-1_family-       1028 AANTAATGGTACGGGTNGTGGAATAGCCGTGGAAGGGGTGAGGCTGGTTG 979

  scaffold32|si     967619 AGATAGGGG-ATGCAAAAATCTGTGCACGAACTTTTAATTACAACCTCAA 967667
                             i      -        i                     i       v 
C rnd-1_family-        978 AGGTAGGGGGATGCAAAAGTCTGTGCACGAACTTTTAATTGCAACCTCCA 929

  scaffold32|si     967668 AAAA---GGGGAAATAATTAAAGTGAAGACAAACAAAAGACTCCCACGGG 967714
                               ---        v vi   i                    i      
C rnd-1_family-        928 AAAAAGGGGGGAAATTAGCAAAATGAAGACAAACAAAAGACTCTCACGGG 879

  scaffold32|si     967715 TAATGTCGCAGCCGTTGATTCCCAGCATCAATAGGCAAAGGATGGTGGTG 967764
                           v              i     v i   v   i                i 
C rnd-1_family-        878 AAATGTCGCAGCCGTCGATTCGCGGCAACAACAGGCAAAGGATGGTGGCG 829

  scaffold32|si     967765 GGCGCATGGTGATTGGAGAGTTATTGGTGGAGATATGTGGGATTACCTGT 967814
                                i                                            
C rnd-1_family-        828 GGCGCGTGGTGATTGGAGAGTTATTGGTGGAGATATGTGGGATTACCTGT 779

  scaffold32|si     967815 GTGGTGGCGTAAAAAAATGAAAGCAATTTCAGTTTACGAGATTGTCCAAA 967864
                                    ?     i?    v  i          ?     v        
C rnd-1_family-        778 GTGGTGGCGNAAAAAGNTGAATGCGATTTCAGTTTNCGAGAGTGTCCAAA 729

  scaffold32|si     967865 AACTGATTGAAAACCAAAAGAAACTCACAGAAAAAAGCGCAGCCGGATCA 967914
                                  i                                          
C rnd-1_family-        728 AACTGATCGAAAACCAAAAGAAACTCACAGAAAAAAGCGCAGCCGGATCA 679

  scaffold32|si     967915 CCTTGGCAACAATATGCAACAGATGGTGGCAGGCGCGTGGGTAATGGAGA 967964
                                       i v     i         i          v ?      
C rnd-1_family-        678 CCTTGGCAACAACAGGCAACGGATGGTGGCGGGCGCGTGGGGANTGGAGA 629

  scaffold32|si     967965 GTTATTGATGGAGAAATGGGGGGATTACCTGTGTGGTGGAGGAAATAATA 968014
                                                                             
C rnd-1_family-        628 GTTATTGATGGAGAAATGGGGGGATTACCTGTGTGGTGGAGGAAATAATA 579

  scaffold32|si     968015 TTAGCGTGCCATTTCATTTTTCGAGATTGTTCAAAAACTGAAA------- 968057
                                                     ?   i -          -------
C rnd-1_family-        578 TTAGCGTGCCATTTCATTTTTCGAGANTGTCC-AAAACTGAAACACAAAC 530

  scaffold32|si     968058 ---------CACAGAAAAAAACACGGCCGTCGATCCGTGGCAACATTAGG 968098
                           ---------             i              i       ?i   
C rnd-1_family-        529 AAAGGAACTCACAGAAAAAAACGCGGCCGTCGATCCGCGGCAACANCAGG 480

  scaffold32|si     968099 CAGGCAATGGTGGTGGGCGCATGGTGGTTGGAGATGTATTGATGGAGAAA 968148
                             ii i       i      i                             
C rnd-1_family-        479 CAAACGATGGTGGCGGGCGCGTGGTGGTTGGAGATGTATTGATGGAGAAA 430

  scaffold32|si     968149 TGGGGGATTACCTGCGTTGGAGGCAAAAAAAGCGAATCTATTTAATTGGA 968198
                                                   ii                        
C rnd-1_family-        429 TGGGGGATTACCTGCGTTGGAGGCGGAAAAAGCGAATCTATTTAATTGGA 380

  scaffold32|si     968199 CAGATAATGTCCGAAAAAACCAACTAACCAAAGAGAACTCACCAGAAAAA 968248
                                                                      i?     
C rnd-1_family-        379 CAGATAATGTCCGAAAAAACCAACTAACCAAAGAGAACTCACCGNAAAAA 330

  scaffold32|si     968249 AGGCTGCCGTCGATCCGTGGAAACAATAGGCACAGGACGGTGGCAGGCGC 968298
                                            i  v     i                 i     
C rnd-1_family-        329 AGGCTGCCGTCGATCCGCGGCAACAACAGGCACAGGACGGTGGCGGGCGC 280

  scaffold32|si     968299 GTGGCAATTTGACAAGGATTGATCGAGATTTCGGTGATTCACTGAGGGTG 968348
                                i   ?    i v            ? v                i 
C rnd-1_family-        279 GTGGCGATTNGACAGGTATTGATCGAGATNTGGGTGATTCACTGAGGGCG 230

  scaffold32|si     968349 GATTT---CCATGGTGATTGATTTGACTTTGTGCTGGGGACGTGAGCGAC 968395
                                ---        i              v        v         
C rnd-1_family-        229 GATTTTTCCCATGGTGGTTGATTTGACTTTGGGCTGGGGAAGTGAGCGAC 180

  scaffold32|si     968396 AGCTGC--CACACACACTTCTTTTGAGAAGTGCAATCAACAACCAGCCAT 968443
                                 --   i i   ----                             
C rnd-1_family-        179 AGCTGCAGCACGCGCAC----TTTGAGAAGTGCAATCAACAACCAGCCAT 134

  scaffold32|si     968444 GCATCAGAATATATGTGACAGAAGGACAGACCATGTTCTGGATACCTATT 968493
                             i                            i                  
C rnd-1_family-        133 GCGTCAGAATATATGTGACAGAAGGACAGACTATGTTCTGGATACCTATT 84

  scaffold32|si     968494 TTGTGGTTACGGTTGGTTACTGCAAGATTCTGTGTCACATCTGGATCTAA 968543
                            v                    i       i           ?       
C rnd-1_family-         83 TGGTGGTTACGGTTGGTTACTGTAAGATTCCGTGTCACATCTNGATCTAA 34

  scaffold32|si     968544 ATCGTGACTAAAACTAGCTAATTACTTGGCAAA 968576
                                                            
C rnd-1_family-         33 ATCGTGACTAAAACTAGCTAATTACTTGGCAAA 1

Matrix = 20p43g.matrix
Kimura (with divCpGMod) = 4.48
Transitions / transversions = 2.00 (50/25)
Gap_init rate = 0.03 (40 / 1255), avg. gap size = 1.48 (59 / 40)


596 15.09 0.93 0.93 scaffold32|size1035870 968577 968683 (53873) C genome_8_12029#DNA (185) 107 1 m_b583s001i3 110193

  scaffold32|si     968577 TTTTACAGTAATCT-GCCACATGCAGTAATCAGGTAACTGCGAAAAATTG 968625
                              i          -  i  -ii         v  v    iv    v vv
C genome_8_1202        107 TTTCACAGTAATCTTGCTAC-CACAGTAATCATGTTACTGTCAAAATTAC 59

  scaffold32|si     968626 CAAATATTCTGGAGTAACGCGTAATTCCGCAGGAATTCCGCCGGAATTTG 968675
                                               iv        v        v         i
C genome_8_1202         58 CAAATATTCTGGAGTAACGCAGAATTCCGCCGGAATTCCTCCGGAATTTA 9

  scaffold32|si     968676 CAACCTAG 968683
                                   
C genome_8_1202          8 CAACCTAG 1

Matrix = 20p43g.matrix
Kimura (with divCpGMod) = 16.88
Transitions / transversions = 0.78 (7/9)
Gap_init rate = 0.02 (2 / 106), avg. gap size = 1.00 (2 / 2)


379 15.46 11.38 14.81 scaffold32|size1035870 968684 968850 (53706) C scaffold359|size149283_(dbseq-nr_22)_[15382,21847]#LTR/Gypsy (6304) 162 1 m_b583s001i4 110197

  scaffold32|si     968684 TGTTAGGGAGTCCATGCCGTTGGGAGTAGGGCAGTGGACTC-CTTAGTTG 968732
                               i               i     -------        - i  v   
C scaffold359|s        162 TGTTGGGGAGTCCATGCCGTCGGGAG-------GTGGACTCTCCTACTTG 120

  scaffold32|si     968733 GGGAGTCC-----ATGCC----------TTTTGCATC-AGGGGCAGTGGA 968766
                              --   -----    i----------     i i -     i -----
C scaffold359|s        119 GGG--TCCTGAGAATGCTCCTATTTAGGTTTTGTACCCAGGGGTA----- 77

  scaffold32|si     968767 CTCTCTTCCTGGGAAGTCTTGAG-AATGATCCTTTTGGCTTTTGTACAA- 968814
                           ---------iii    vv    v-v   v  iv   i v        vv-
C scaffold359|s         76 ---------CAAGAAGGGTTGATTCATGCTCTATTTAGGTTTTGTACCCT 36

  scaffold32|si     968815 AGGGTACAAAAATGGGCTGATTCTTGGCCTATGTCA 968850
                                          -                    
C scaffold359|s         35 AGGGTACAAAAATGG-CTGATTCTTGGCCTATGTCA 1

Matrix = 20p43g.matrix
Kimura (with divCpGMod) = 16.52
Transitions / transversions = 1.20 (12/10)
Gap_init rate = 0.17 (29 / 166), avg. gap size = 1.48 (43 / 29)


40444 11.82 2.03 0.99 scaffold32|size1035870 968718 974813 (47743) scaffold133|size826974_(dbseq-nr_519)_[800995,807399]#LTR/Gypsy 247 6405 (0) m_b583s001i5 110198

  scaffold32|si     968718 TGGACTCCTTAGTTGGGGAGTCCATGCCTTTTGCATCAGGGGCAGTGGAC 968767
                             i   i ivv                   i--------   vi      
  scaffold133|s        247 TGAACTTCCATGTTGGGGAGTCCATGCCTTC--------GGGAGGTGGAC 288

  scaffold32|si     968768 TCTCTTCCTGGGAAGTCTTGAGAATGATCCT-TTTGGCTTTTGTACA-AA 968815
                               i v  v  i-   i        v    -   i v        v- i
  scaffold133|s        289 TCTCCTACTTGGG-GTCCTGAGAATGCTCCTATTTAGGTTTTGTACCCAG 337

  scaffold32|si     968816 GGGTACAAAAATGGGCTGATTCTTGGCCTATGTCACTCACCCCCACAAAT 968865
                              v       vv                         i       i   
  scaffold133|s        338 GGGAACAAAAAATGGCTGATTCTTGGCCTATGTCACTCGCCCCCACGAAT 387

  scaffold32|si     968866 GGAGTACCAGGTAAAAATGGAA-CAAAAAAAACTAACTGTTTTTAGGTGA 968914
                                 i          v    -        v    v i           
  scaffold133|s        388 GGAGTATCAGGTAAAAAAGGAACCAAAAAAACCTAAGTATTTTTAGGTGA 437

  scaffold32|si     968915 AAAAA---GGTTCTCATGAGAGCAATTATAAC-------------TGT-- 968946
                                ---       v      i  iv     -------------   --
  scaffold133|s        438 AAAAAATGGGTTCTCCTGAGAGTAACAATAACGAACTAAAGAGTTTGTTA 487

  scaffold32|si     968947 ----TGTTTAAAGA-----------------AGG-AGAG---GTCGTTTC 968971
                           ----   v   v  -----------------   -    ---  i   vi
  scaffold133|s        488 AATATGTGTAACGAGTAAGTGTTGTTTGAAGAGGGAGAGACCGTTGTTGT 537

  scaffold32|si     968972 TGTTTGAAAACTGAAATTATTTTTGGGTTTAATTTTGGTTG-TAAAAATG 969020
                           i    vi       v   vvv vi  v     v        -      v 
  scaffold133|s        538 CGTTTTGAAACTGACATTTAATACGGTTTTAAGTTTGGTTGTTAAAAAAG 587

  scaffold32|si     969021 GTGTAACTCTTTGTACATTCAATCTTTCTGATTTTGTTCCGCGTTGAGTC 969070
                                      i   i                  v            i  
  scaffold133|s        588 GTGTAACTCTTCGTATATTCAATCTTTCTGATTTGGTTCCGCGTTGAATC 637

  scaffold32|si     969071 CTGATGGTTTCATTTCTATGAACTGATGTGATAGTCCAAGGAGATCACTT 969120
                                   vi     v                        --        
  scaffold133|s        638 CTGATGGTGCCATTTGTATGAACTGATGTGATAGTCCAAG--GATCACTT 685

  scaffold32|si     969121 TCATATCTAATTT-ATCTTTGCGGAGTATACCGTCTTTAATAAGAAGTAC 969169
                                    v   - i      i         i     vv          
  scaffold133|s        686 TCATATCTACTTTCACCTTTGCAGAGTATACCATCTTTTCTAAGAAGTAC 735

  scaffold32|si     969170 TTGATCACCAATGTT-TAGTCCCAATCACGACGTGAGTGATTTCCT-GCT 969217
                                       v  -                     iv    i  - i 
  scaffold133|s        736 TTGATCACCAATTTTGTAGTCCCAATCACGACGTGAGCTATTTTCTCGTT 785

  scaffold32|si     969218 CT-TGTTTTGGTCTGTTTGGTGTTGCCTATATTCTCCAATTTTATTCCAG 969266
                             -                                               
  scaffold133|s        786 CTGTGTTTTGGTCTGTTTGGTGTTGCCTATATTCTCCAATTTTATTCCAG 835

  scaffold32|si     969267 TCGGCCAGGAAGGGAATGTCGAACAACATGTCCCATCCGAACATGGCTGC 969316
                             i           i                   i   i  v        
  scaffold133|s        836 TCAGCCAGGAAGGGGATGTCGAACAACATGTCCCGTCCAAAGATGGCTGC 885

  scaffold32|si     969317 ACCTGGGGAGGCTTTTAGTACTGTGT-GTAAGTTGAGCAAATGGTCCAAG 969365
                                                     -   v       i     i     
  scaffold133|s        886 ACCTGGGGAGGCTTTTAGTACTGTGTGGTATGTTGAGCGAATGGCCCAAG 935

  scaffold32|si     969366 CGACATCCGTCACGAATGTAACTATATCGCTTGGCTCTACTGAAGGGGGC 969415
                               i i         iv iv            v              v 
  scaffold133|s        936 CGACGTTCGTCACGAACTTGTCTATATCGCTTGTCTCTACTGAAGGGGCC 985

  scaffold32|si     969416 ATATCTATTTCAGCTGTTTGGAGCATCGATGATATCACTTGATGCACTCG 969465
                             i              vi       v           i           
  scaffold133|s        986 ATGTCTATTTCAGCTGTACGGAGCATAGATGATATCACCTGATGCACTCG 1035

  scaffold32|si     969466 TTCTAGAATAGCATTTGCTTGTGGATTCTTGACACTGGTATGCTTACTCG 969515
                                    v     i     v                  v         
  scaffold133|s       1036 TTCTAGAATTGCATTCGCTTGAGGATTCTTGACACTGGTAGGCTTACTCG 1085

  scaffold32|si     969516 TGATCCCATATGATTCACATAGGGCTTTGAAGTGAAGTTTGAATTCACTT 969565
                                        v                                i   
  scaffold133|s       1086 TGATCCCATATGAGTCACATAGGGCTTTGAAGTGAAGTTTGAATTCGCTT 1135

  scaffold32|si     969566 CCATTGTCATAAATTATGTATTGACAACGTTGATATCTACTAAACCAGGT 969615
                                                         v    i              
  scaffold133|s       1136 CCATTGTCATAAATTATGTATTGACAACGTGGATACCTACTAAACCAGGT 1185

  scaffold32|si     969616 CTTGTTCACTAAGTTGTGGATCATTGCTGATGATCTATCAAAGTATGCTA 969665
                              i            iv               ii               
  scaffold133|s       1186 CTTATTCACTAAGTTGCTGATCATTGCTGATGACTTATCAAAGTATGCTA 1235

  scaffold32|si     969666 ACTTAGGTTCCTCATGGGTCTTTGGGCCCTTGCGTCCTTTTTTATCCAGG 969715
                                     i    v vii   vv  iii i  i      v        
  scaffold133|s       1236 ACTTAGGTTCTTCATTGTCTTTTTTGCTTCTACGCCCTTTTGTATCCAGG 1285

  scaffold32|si     969716 GGAAAAATCGCCTCAGTGATTACTGGCGGTTCAACTGTTTCAAACCAACT 969765
                               v                  i   i        i          i  
  scaffold133|s       1286 GGAATAATCGCCTCAGTGATTACCGGCAGTTCAACTATTTCAAACCAGCT 1335

  scaffold32|si     969766 GGAAGCTGGATCAATCGTAGTCAGACACATGATATCGATTACTGTCTCAT 969815
                              v            i               v   i         i   
  scaffold133|s       1336 GGATGCTGGATCAATCATAGTCAGACACATGAAATCAATTACTGTCCCAT 1385

  scaffold32|si     969816 CTTTACCTTTGATCATGTACGGGCCTATAAGGTCCACACATGGTACTTCC 969865
                                        ii             v            i        
  scaffold133|s       1386 CTTTACCTTTGATTGTGTACGGGCCTATCAGGTCCACACATAGTACTTCC 1435

  scaffold32|si     969866 CAGGGGTTTGTGATGGCAATTTTAGTAGGGAGTTTCCCATACTTATGCTT 969915
                             i                                   i           
  scaffold133|s       1436 CAAGGGTTTGTGATGGCAATTTTAGTAGGGAGTTTCCCGTACTTATGCTT 1485

  scaffold32|si     969916 ATGCCTCTTGTTGACTTGGCATGCATGACAGTTTTTGACATATTTACGGA 969965
                                       v                                     
  scaffold133|s       1486 ATGCCTCTTGTTTACTTGGCATGCATGACAGTTTTTGACATATTTACGGA 1535

  scaffold32|si     969966 CGGTATTTTGGATACCTTTCCATTACATTGTAGCATGAAGATTTTCTTCA 970015
                           i         v           v     i i    i    iv       i
  scaffold133|s       1536 TGGTATTTTGCATACCTTTCCAGTACATCGCAGCACGAAGGGTTTCTTCG 1585

  scaffold32|si     970016 AGTCTTGTGTGTCCAGGGTGCTGTAGATAGTGGTGGTACAAACTAACTGC 970065
                                i                                 v          
  scaffold133|s       1586 AGTCTCGTGTGTCCAGGGTGCTGTAGATAGTGGTGGTACCAACTAACTGC 1635

  scaffold32|si     970066 ACGGTGTTGAAGAACTTTTGGAATGGTCATTTTTCCATCCTTGCACAGGA 970115
                              i         v           i          i     i  v    
  scaffold133|s       1636 ACGATGTTGAAGATCTTTTGGAATGATCATTTTTCCGTCCTTACAGAGGA 1685

  scaffold32|si     970116 GTTTTGTACTCTCTACCAATTGTGTCGAGTACTGATCCTGAAGTGTGTTC 970165
                              i      i  v                       i vviv   v   
  scaffold133|s       1686 GTTCTGTACTTTCGACCAATTGTGTCGAGTACTGATCTTTCGTTGTCTTC 1735

  scaffold32|si     970166 AAACTGGCATCCACTTTTTGTGCTTGGGCAATCCCTCGTACTGTTAACGG 970215
                             v        v ii          vv      i v              
  scaffold133|s       1736 AATCTGGCATCAATCTTTTGTGCTTCTGCAATCTCGCGTACTGTTAACGG 1785

  scaffold32|si     970216 TTAGATTACATCTTCTTTGCTGCGGTTTGCAAAT-CCAGATTCATTTCCT 970264
                           v                i                -             i 
  scaffold133|s       1786 GTAGATTACATCTTCTTCGCTGCGGTTTGCAAATACCAGATTCATTTCTT 1835

  scaffold32|si     970265 CTTGGTATGCAAAGGTGTCGATCGCACTCTCTTTTTGCATGGTGTAATGG 970314
                                      i       v  i          i v            ii
  scaffold133|s       1836 CTTGGTATGCAGAGGTGTCTATTGCACTCTCTTCTAGCATGGTGTAATAA 1885

  scaffold32|si     970315 CACCAGCATTTTGTGAACGCCATCCAGTTTTCATGCTCACTCGGAACGGG 970364
                                              i             i     i      iv  
  scaffold133|s       1886 CACCAGCATTTTGTGAACGTCATCCAGTTTTCACGCTCATTCGGAATCGG 1935

  scaffold32|si     970365 TCCAATGTCTAAGCGAGAGATGGTGTCAGTGACAGTGTTATGTGTGCCTT 970414
                              i  i                i   i i      i             
  scaffold133|s       1936 TCCGATATCTAAGCGAGAGATGGCGTCGGCGACAGTATTATGTGTGCCTT 1985

  scaffold32|si     970415 TAAAATGTAAACAATTTAGGGGCCGAATTCCTTGAGGAGCAATCTCCATA 970464
                            --v  i  vv      v      i       i                v
  scaffold133|s       1986 T--TATATATTCAATTTCGGGGCCAAATTCCTCGAGGAGCAATCTCCATC 2033

  scaffold32|si     970465 GATAGACACGGTCAGAGTTTAATCCGAGTGTGTCCTGGATTAGATTTTTG 970514
                            i               v          i i               i  i
  scaffold133|s       2034 GGTAGACACGGTCAGAGGTTAATCCGAGCGCGTCCTGGATTAGATTCTTA 2083

  scaffold32|si     970515 TGGTCTGTATAGACTTTTAATCTTTGTCCCCACAACATGCCTTTGAACTC 970564
                                               v                             
  scaffold133|s       2084 TGGTCTGTATAGACTTTTAAACTTTGTCCCCACAACATGCCTTTGAACTC 2133

  scaffold32|si     970565 TTTTAGTGTTTCCACTATGGCTGGTAGTTCAAGCTTGGTCACGCTGTATT 970614
                              i                 ii            ii             
  scaffold133|s       2134 TTTCAGTGTTTCCACTATGGCCAGTAGTTCAAGCTCAGTCACGCTGTATT 2183

  scaffold32|si     970615 TCTGTTGTGCTGTCGACAGTTTCCTGCTGAAAAATGCAAGGTGCCTATTA 970664
                                  i     i                    i      v        
  scaffold133|s       2184 TCTGTTGCGCTGTTGACAGTTTCCTGCTGAAAAACGCAAGGGGCCTATTA 2233

  scaffold32|si     970665 CCCTGGGTGATAACTGATCCAAGTTGTTTAGACGAGGCATCAGTATATAT 970714
                             i                                               
  scaffold133|s       2234 CCTTGGGTGATAACTGATCCAAGTTGTTTAGACGAGGCATCAGTATATAT 2283

  scaffold32|si     970715 CTCAAATTCCATTGAATAATTTGGGTAGGCGAAGACTAAATCCTTGGCAA 970764
                                     v         iv  i     v       v           
  scaffold133|s       2284 CTCAAATTCCCTTGAATAATCGGGATAGGCTAAGACTACATCCTTGGCAA 2333

  scaffold32|si     970765 TTGTAGTCTTTACGTCATCGAATGCATTTTGATGCACCGTGTCCCAGTAC 970814
                                                    v        i               
  scaffold133|s       2334 TTGTAGTCTTTACGTCATCGAATGCTTTTTGATGTACCGTGTCCCAGTAC 2383

  scaffold32|si     970815 CATGGACGTTTCTTCGTCTTATTGGCTCTTGTGACCTTAGTGTGACCACA 970864
                                                        v        i           
  scaffold133|s       2384 CATGGACGTTTCTTCGTCTTATTGGCTCTGGTGACCTTGGTGTGACCACA 2433

  scaffold32|si     970865 CTCTCCTACCA-TGAGGTGAGTGGGGCAAGCACTTTGCTGCGTCTTGCCC 970913
                                      -                                      
  scaffold133|s       2434 CTCTCCTACCAGTGAGGTGAGTGGGGCAAGCACTTTGCTGCGTCTTGCCC 2483

  scaffold32|si     970914 AAAGATCTCTATGATACTGGATCATGCCCAGGAACTTACGGAGGTCTTTG 970963
                                       i        i                            
  scaffold133|s       2484 AAAGATCTCTATAATACTGGACCATGCCCAGGAACTTACGGAGGTCTTTG 2533

  scaffold32|si     970964 ATGTGTTTTGGCGGTGAGATGGCGAGAATTGCCTGTACCTTTTTCTTTTG 971013
                            ii v   i        i  v        i  i              i  
  scaffold133|s       2534 ACATTTTTCGGCGGTGAAATCGCGAGAATCGCTTGTACCTTTTTCTTCTG 2583

  scaffold32|si     971014 AGGTTTAATCCCTGTACGTGTACGGGTAAAGCCTAGAT-TTCTGTTTCAA 971062
                           v              v     iv     v i    i  -i  v     v 
  scaffold133|s       2584 TGGTTTAATCCCTGTTCGTGTGAGGGTATAACCTAAATACTCAGTTTCTA 2633

  scaffold32|si     971063 TGGCACAGAAAGACGATTTTCAAGCATTGATTTGCAAGCCTGCCTTGTGT 971112
                                               iii  i      i       i    i i  
  scaffold133|s       2634 TGGCACAGAAAGACGATTTTTGGGCGTTGATTCGCAAGCCCGCCTCGCGT 2683

  scaffold32|si     971113 AGTCTGGTAAGGACCATTTTCAGTTTGTCATGGTGGTCTTCCGGATTTGC 971162
                            ii        v          i       v           i       
  scaffold133|s       2684 AACCTGGTAAGCACCATTTTCAATTTGTCAAGGTGGTCTTCCAGATTTGC 2733

  scaffold32|si     971163 CTTTGTGATGCATAGCAAATCATCAAGGTAAGTTCGGACGAACTCTAAGG 971212
                                         i                 i  vv  i          
  scaffold133|s       2734 CTTTGTGATGCATAACAAATCATCAAGGTAAGCTCTTACAAACTCTAAGG 2783

  scaffold32|si     971213 CTACCATTAGTGCTAACATGTTTGCTTGAAAGATGTCTGGCGGACCTGCG 971262
                                       i i    v           i  i     i i   v  i
  scaffold133|s       2784 CTACCATTAGTGTTGACATTTTTGCTTGAAAAATATCTGGTGAACCAGCA 2833

  scaffold32|si     971263 ATGCCCATTGGCAATTAGAGGTAATAATACTTGCCCCATAGAAAAATGAG 971312
                                          iiv      v              i i        
  scaffold133|s       2834 ATGCCCATTGGCAATCGTAGGTAAGAATACTTGCCCCATGGGAAAATGAG 2883

  scaffold32|si     971313 GGTACATATTTTGGATGAATCAGGATCCAATCTAATGGTATAATAACCCA 971362
                                               ii i                          
  scaffold133|s       2884 GGTACATATTTTGGATGAATTGGAATCCAATCTAATGGTATAATAACCCA 2933

  scaffold32|si     971363 TGTTTAAAGCTAGGGCTGTCATGTAGGTAAATCCGTCTAGCTCTTGCAGG 971412
                                   v i    i   viii           v              i
  scaffold133|s       2934 TGTTTAAATCCAGGGTTGTAGCATAGGTAAATCCTTCTAGCTCTTGCAGA 2983

  scaffold32|si     971413 ACTGTACTGATTTTTGGTAATGGAAACGGCTTTCTGACTAGTCGTTCATT 971462
                                         v                               i   
  scaffold133|s       2984 ACTGTACTGATTTTGGGTAATGGAAACGGCTTTCTGACTAGTCGTTTATT 3033

  scaffold32|si     971463 TACTTCTAGAAAGTCAGTAAGAAAGTGTACAGTTCCGTCTGTCTTTGCAG 971512
                                 ivv   i     i      i              vv        
  scaffold133|s       3034 TACTTCCCTAAAATCAGTGAGAAAGCGTACAGTTCCGTCTTGCTTTGCAG 3083

  scaffold32|si     971513 TGATAAATGATGGTGACACTCATTCTGATTCTGGCTGAAACTCTAACATT 971562
                                            i i     i  i  v             v  i 
  scaffold133|s       3084 TGATAAATGATGGTGACGCCCATTCCGACTCGGGCTGAAACTCTACCACT 3133

  scaffold32|si     971563 CCCAGTCCATATGGTATATTCAATTCGTTAATAGTCATATCTTTACGCAA 971612
                                vi ii  ii v          v  i     ii v     i  vi 
  scaffold133|s       3134 CCCAGGTCGCATAATCTATTCAATTCTTTGATAGTTGTTTCTTTGCGAGA 3183

  scaffold32|si     971613 TTAGGGTACTGGGCATGCCCTGCCATGATATGGTTTTGCACCTTCCTTGA 971662
                             vv         i     i             i     i  i  i  i 
  scaffold133|s       3184 TTTTGGTACTGGGTATGCCTTGCCATGATATGGCTTTGCGCCCTCTTTAA 3233

  scaffold32|si     971663 GTTGAAGGGA-AAAGGCTCTGTGTTCCAATCACCTATAGTGTTCCATCAA 971711
                              v  i   - v                     --              
  scaffold133|s       3234 GTTCAAAGGACACAGGCTCTGTGTTCCAATCACC--TAGTGTTCCATCAA 3281

  scaffold32|si     971712 AAAGTTCCTCAAATTCTGTGAGCAACTCCAGTAAC-AGTTTTGGTCTTAG 971760
                                        v i      i        i   -            i 
  scaffold133|s       3282 AAAGTTCCTCAAAATTTGTGAGTAACTCCAGCAACGAGTTTTGGTCTTGG 3331

  scaffold32|si     971761 AGACTAAGGTGAGTACAATTTGTGCTAACAATTGATTGGAGGTCTGCCTT 971810
                                               v                             
  scaffold133|s       3332 AGACTAAGGTGAGTACAATTGGTGCTAACAATTGATTGGAGGTCTGCCTT 3381

  scaffold32|si     971811 TTTGTAATCAGCATCTAGGATTTTAACTACCCGTTGTGTTGCTTCTTGCA 971860
                           i  i    iv                i      i     i     i   i
  scaffold133|s       3382 CTTATAATTTGCATCTAGGATTTTAATTACCCGCTGTGTCGCTTCCTGCG 3431

  scaffold32|si     971861 TACTTTGTGGTTCATTTGCCATGCTGTTGTTGACATAGCCCAGGCTTTAT 971910
                                  i                          --          i   
  scaffold133|s       3432 TACTTTGCGGTTCATTTGCCATGCTGTTGTTGAC--AGCCCAGGCTCTAT 3479

  scaffold32|si     971911 CCAGGTTTGCTTTGGTCAGATTATTGATATCTCTCATTGGCAAAATGGCA 971960
                                  viv          i      i               v   i v
  scaffold133|s       3480 CCAGGTTGAATTTGGTCAGACTATTGACATCTCTCATTGGCAATATGACT 3529

  scaffold32|si     971961 TG---AATGGTAATTTCTTTTGTTCAAAAATCTAGAACAATTCCGACCTC 972007
                             ---                    i                    v   
  scaffold133|s       3530 TGGTCAATGGTAATTTCTTTTGTTCGAAAATCTAGAACAATTCCGAGCTC 3579

  scaffold32|si     972008 TTTCATGGTTTGATATCCAAGCATGAGGTCGAACACTGGCTTGGTCATCT 972057
                           v          v i       v        i                ii 
  scaffold133|s       3580 GTTCATGGTTTTACATCCAAGAATGAGGTCAAACACTGGCTTGGTCACTT 3629

  scaffold32|si     972058 TCTTCTTATTTTACTCTACTACGTCTGGAGTCACTAAGTACTCCTTACTG 972107
                                    iv       i                 v             
  scaffold133|s       3630 TCTTCTTATCATACTCTATTACGTCTGGAGTCACTACGTACTCCTTACTG 3679

  scaffold32|si     972108 TTCGAATACTCAAAGAACTTTAAGTTAATTTTGCTCCTTCCTTTGGTTAG 972157
                             i              i  i       i        v      v     
  scaffold133|s       3680 TTTGAATACTCAAAGAATTTCAAGTTAACTTTGCTCCGTCCTTTTGTTAG 3729

  scaffold32|si     972158 GAAGCTCCCATTTGACGTGTGCCAAGACTTTGGCACCTGCCTAGTCAAGT 972207
                                             i                               
  scaffold133|s       3730 GAAGCTCCCATTTGACGTATGCCAAGACTTTGGCACCTGCCTAGTCAAGT 3779

  scaffold32|si     972208 AGGGAAAGTGTTTCTCCGTTCCTTTTGCATGGAACAGGAGGTCACCATCA 972257
                                           i     i   v    i    i             
  scaffold133|s       3780 AGGGAAAGTGTTTCTCTGTTCCCTTTTCATGAAACAAGAGGTCACCATCA 3829

  scaffold32|si     972258 GATCCACTGTCTAGTAGGATCTGGATGACTGTGGTACTGGTACGACGCCC 972307
                                   i  v          v     ii   v                
  scaffold133|s       3830 GATCCACTATCAAGTAGGATCTTGATGATCGTGTTACTGGTACGACGCCC 3879

  scaffold32|si     972308 TGTAGAGTGTTTGATGTTCCTATGGGCTAGATTTTCATT--TT--ATAGC 972353
                                      i       i  i     i        v --  --   i 
  scaffold133|s       3880 TGTAGAGTGTTCGATGTTCTTACGGGCTGGATTTTCAGTCGTTAAATAAC 3929

  scaffold32|si     972354 GTGCTTTGGCTACTACAGTAGTGACCCGTCCTCCTTTACCTGTCAAAGGG 972403
                                                    i v    i                 
  scaffold133|s       3930 GTGCTTTGGCTACTACAGTAGTGACTCCTCCTTCTTTACCTGTCAAAGGG 3979

  scaffold32|si     972404 GGGTTCGCACTATTGAAAAGATCACCCGACAGTTC-GGGTCTGACAATTC 972452
                            i    i             i              -     i        
  scaffold133|s       3980 GAGTTCACACTATTGAAAAGGTCACCCGACAGTTCGGGGTCCGACAATTC 4029

  scaffold32|si     972453 TGCAATTGTTTCACTCTGTGTTGGTTCAGCTGGAAGAGATCCTAGGTCTT 972502
                           v                           i   v    vv           
  scaffold133|s       4030 GGCAATTGTTTCACTCTGTGTTGGTTCAACTGCAAGATTTCCTAGGTCTT 4079

  scaffold32|si     972503 CTGCCAGATTCAAACTGACATTGTTTGAATCAGAAAATGTTATGTTGGCA 972552
                           v  iii        v                            i      
  scaffold133|s       4080 GTGTTGGATTCAAAATGACATTGTTTGAATCAGAAAATGTTATATTGGCA 4129

  scaffold32|si     972553 AGTGGGGTAGTTTTAATTGGACTAGGATAGGTGTTGATCATGTCATTAAA 972602
                           v      v         i      i           v           v 
  scaffold133|s       4130 CGTGGGGAAGTTTTAATCGGACTAAGATAGGTGTTGTTCATGTCATTACA 4179

  scaffold32|si     972603 ATTTGATTTATTACATAAATTCCTAGTACTCCCCAACCCATCATCTCAGG 972652
                             iviv    i    i  v   i                           
  scaffold133|s       4180 ATCAATTTTACTACACAATTTCTTAGTACTCCCCAACCCATCATCTCAGG 4229

  scaffold32|si     972653 ATGAGTCTGAGTCATCACTGTCACTCATGTCGTGATGCTTACGCTCCATC 972702
                                     i                   i              i v  
  scaffold133|s       4230 ATGAGTCTGAATCATCACTGTCACTCATGTTGTGATGCTTACGCTTCTTC 4279

  scaffold32|si     972703 TTGTTGATATCACATTTCATTTTCTTGTTGGACTTGGTAAGTTTGTCAAT 972752
                              i     v i i                 i               i  
  scaffold133|s       4280 TTGCTGATAGCGCGTTTCATTTTCTTGTTGGGCTTGGTAAGTTTGTCGAT 4329

  scaffold32|si     972753 TTTAGCGGATAGCTGTGCATAGCTACTTCCTAATTGAACAGGTCTCTCTG 972802
                                          i               vv i  i           v
  scaffold133|s       4330 TTTAGCGGATAGCTGCGCATAGCTACTTCCTCCTCGAGCAGGTCTCTCTT 4379

  scaffold32|si     972803 GTCCAT-AGAGGCTCCATTTGGATTTTTCTCCTTGAAGCTTGGCTTTGAG 972851
                                i-               v     ii          v     i i 
  scaffold133|s       4380 GTCCACGAGAGGCTCCATTTGGTTTTTTTCCCTTGAAGCTAGGCTTCGGG 4429

  scaffold32|si     972852 GTCCCATTGGATTCATACTTCGAGCAATCTGGAGTGTTGTGGGTGGTATG 972901
                                                vi      i                    
  scaffold133|s       4430 GTCCCATTGGATTCATACTTCCGGCAATCCGGAGTGTTGTGGGTGGTATG 4479

  scaffold32|si     972902 TGTGCCCCCATCTTTCATACTGAGAGATCAGTACTTATCTGTGCGACGTC 972951
                             i        vi   v   v      v        v            i
  scaffold133|s       4480 TGCGCCCCCATGCTTCTTACAGAGAGAACAGTACTTCTCTGTGCGACGTT 4529

  scaffold32|si     972952 TC-TTGGAATCCGGTCACTAAAAGAGACCATCTTCTTCTTAGACAAGTCG 973000
                             -                                       v i     
  scaffold133|s       4530 TCTTTGGAATCCGGTCACTAAAAGAGACCATCTTCTTCTTAGTCGAGTCG 4579

  scaffold32|si     973001 TTAGACTTGGCTTCATTCTTGGGTCCTTCTCCAACCTTCTCGGTGGGGTA 973050
                                       v    i                                
  scaffold133|s       4580 TTAGACTTGGCTGCATTTTTGGGTCCTTCTCCAACCTTCTCGGTGGGGTA 4629

  scaffold32|si     973051 GGCCTTTTCAATGTGCTCAAGAATGTCAAGAAGTTCCCTGACACTTTGTG 973100
                                 i  i   i       i iv     i                   
  scaffold133|s       4630 GGCCTTCTCGATGCGCTCAAGGACTTCAAGGAGTTCCCTGACACTTTGTG 4679

  scaffold32|si     973101 GTGCCAAGGCTTCACTGAGCTCATATTGGTACTGCCAGTTCCTAGGAACT 973150
                             i    i   i                  v                  i
  scaffold133|s       4680 GTACCAAAGCTCCACTGAGCTCATATTGGTCCTGCCAGTTCCTAGGAACC 4729

  scaffold32|si     973151 ATCCTGAGGATGTGGCTTGCCAAGTCTGCATCATCAAATGGCCCGCATAC 973200
                                                     v           v           
  scaffold133|s       4730 ATCCTGAGGATGTGGCTTGCCAAGTCGGCATCATCAAAGGGCCCGCATAC 4779

  scaffold32|si     973201 TTTTGTTAACTTTGCAGCCTTCGAAGAGTAAAACAGGCACGGCAAGAGTT 973250
                                 ii                                          
  scaffold133|s       4780 TTTTGTCGACTTTGCAGCCTTCGAAGAGTAAAACAGGCACGGCAAGAGTT 4829

  scaffold32|si     973251 CTACATACCCGTTAAGGCGTTGGATCCTCTGCACAACGTCCCAAATGGGT 973300
                            i                ii                v     vi      
  scaffold133|s       4830 CCACATACCCGTTAAGGCACTGGATCCTCTGCACAAAGTCCCTGATGGGT 4879

  scaffold32|si     973301 ACTCTGTTTGGTTTCTTCAGCCAATTGATGATGTAGAAACATTCCTGCTC 973350
                             i     v             v    v          v v   i     
  scaffold133|s       4880 ACCCTGTTAGGTTTCTTCAGCCCATTGCTGATGTAGAACCTTTCTTGCTC 4929

  scaffold32|si     973351 TGCTGTGTCCGTCCTAAAGACGGTCAGCAGATGCAACTTGACACACTCCC 973400
                                ii  v     i     i   v    i       v           
  scaffold133|s       4930 TGCTGCATCAGTCCTGAAGACAGTCTGCAGGTGCAACTGGACACACTCCC 4979

  scaffold32|si     973401 GAAAGGAGTTCCAAGATGCTGGGCATTTTGTGGGATATTCAATCCCATAA 973450
                           vi       i   i v     i  i   i     i i     i      i
  scaffold133|s       4980 TGAAGGAGTCCCAGGTTGCTGAGCGTTTCGTGGGGTGTTCAACCCCATAG 5029

  scaffold32|si     973451 ACATCCATCTAGGGCTTTCAGTTGATCTGCTCCCC-AAGATGGTGGTCCA 973499
                             i  vi  i v  i iv           i     - v            
  scaffold133|s       5030 ACGTCAGTCCATGGTTCACAGTTGATCTGTTCCCCTACGATGGTGGTCCA 5079

  scaffold32|si     973500 AGGACGACAAGCAGTCTCAGACAGTTGAGTGGAGTACTGCAAGAAGATTG 973549
                              v v  i      i  v        i     i              i 
  scaffold133|s       5080 AGGCCTACGAGCAGTTTCCGACAGTTGGGTGGAATACTGCAAGAAGATCG 5129

  scaffold32|si     973550 CTTGGTCAGCGGACTCTATGGCCTCCTTGGTACGGAATTTTGGCAGCAAC 973599
                                i                   i v v     -            ii
  scaffold133|s       5130 CTTGGCCAGCGGACTCTATGGCCTCTTGGCTACGG-ATTTTGGCAGCAGT 5178

  scaffold32|si     973600 TGCCTTAGTCCGTGCCTGGAGGACGGGATCATTTTCGTCCATTCCCTTGT 973649
                              i  i    i                vv i        i       i 
  scaffold133|s       5179 TGCTTTGGTCCATGCCTGGAGGACGGGAGAACTTTCGTCCGTTCCCTTAT 5228

  scaffold32|si     973650 ACTTGGCTTTGGCCGCAGTGGCCGCAGTCAGTTTTGCCTCAGCCTTGATA 973699
                                         v                    v          vvii
  scaffold133|s       5229 ACTTGGCTTTGGCCTCAGTGGCCGCAGTCAGTTTTTCCTCAGCCTTTTCG 5278

  scaffold32|si     973700 TCTGCCTTGCATGCTTCCTCATAATCCGTGTCTAGTCTTCTCTGGGTAAT 973749
                           i                  iiv               ii       v   
  scaffold133|s       5279 CCTGCCTTGCATGCTTCCTTGAAATCCGTGTCTAGTCCCCTCTGGGAAAT 5328

  scaffold32|si     973750 TATCTCCAGTGAGGTCTGAACATGATTGACGAACTGTTCTGGACTTCCTT 973799
                           v        v              i  v v      i  i          
  scaffold133|s       5329 AATCTCCAGGGAGGTCTGAACATGGTTCAGGAACTGCTCCGGACTTCCTT 5378

  scaffold32|si     973800 CGTTGAAGACTGTGATGGACAAGGTCATTTTGTCGGAGACCTTGATTTTG 973849
                            i i      v    i                 i               i
  scaffold133|s       5379 CATCGAAGACGGTGACGGACAAGGTCATTTTGTTGGAGACCTTGATTTTA 5428

  scaffold32|si     973850 TGAACCACCTTGGTGTGGTCCATGGCAGTTGGAATGTAGGAGA-GGGTGG 973898
                            vv            vv            v  i  i       -      
  scaffold133|s       5429 TTTACCACCTTGGTGGTGTCCATGGCAGTGGGGATATAGGAGATGGGTGG 5478

  scaffold32|si     973899 CTTGGACCTCCCGGTGCTCCTCTCACACTCTTGTGGCGTGAGGCCTTCTG 973948
                                       i v               i  i   v            
  scaffold133|s       5479 CTTGGACCTCCCAGAGCTCCTCTCACACTCCTGCGGCTTGAGGCCTTCTG 5528

  scaffold32|si     973949 AGCTTGATTTACTTGCCAACATCCTTGCAATTGCCTCTCCAAGGGGCTTA 973998
                           i   i        i v i       iv               -    v i
  scaffold133|s       5529 GGCTCGATTTACTCGACGACATCCTCTCAATTGCCTCTCCAA-GGGCGTG 5577

  scaffold32|si     973999 TTATAAAATAAGGCCTTGAAAAAGGTCTTGGGTGCCCTGTGGAGGTTAGT 974048
                                                                             
  scaffold133|s       5578 TTATAAAATAAGGCCTTGAAAAAGGTCTTGGGTGCCCTGTGGAGGTTAGT 5627

  scaffold32|si     974049 TCGAAAAAGAA---TTTTATTTATTTATTTTGAA--ATTTTTCTTCTTCA 974093
                                      ---        v        v  --v            i
  scaffold133|s       5628 TCGAAAAAGAATTTTTTTATTTTTTTATTTTTAATTTTTTTTCTTCTTCG 5677

  scaffold32|si     974094 CTTTTTATTTCTTGAAAGTCTTGCTTCCAACTATTTTGCCAGAATTCTCG 974143
                           vi     v                         v  i  v        i 
  scaffold133|s       5678 ACTTTTAATTCTTGAAAGTCTTGCTTCCAACTAATTCGCGAGAATTCTTG 5727

  scaffold32|si     974144 ATCTCCAAATTAACTCGACTCGTAGGAATTCCCGATCGCCGAAGTTGATT 974193
                              v v       ii            v i         i     i   i
  scaffold133|s       5728 ATCACGAAATTAATCCGACTCGTAGGACTCCCCGATCGCTGAAGTCGATC 5777

  scaffold32|si     974194 GCTCGAAGATGATTGCTTATTTGGCCGATCGCGGAGAAAATTTTTAGATA 974243
                                   v v  i     vi v  i        -  i       i  v 
  scaffold133|s       5778 GCTCGAAGTTTATCGCTTAACTCGCTGATCGCGG-GAGAATTTTTGGAGA 5826

  scaffold32|si     974244 GCTCATCGATCGCGAAACTGAAGGAATTCGTTGATCGCAAAGATGATTTT 974293
                               i             i     i      i  v   iv  v       
  scaffold133|s       5827 GCTCGTCGATCGCGAAACCGAAGGGATTCGTCGAACGCGTAGCTGATTTT 5876

  scaffold32|si     974294 GGAGAGATC-TTGATCGCGC--AAAAAATGTATTGCTCACGGGAAAAA-T 974339
                                    - i        --      i    i   v   v      - 
  scaffold133|s       5877 GGAGAGATCGTCGATCGCGCAAAAAAAACGTATCGCTGACGCGAAAAAGT 5926

  scaffold32|si     974340 AAAAATGACTGCTCGCAATGAAAAATTATTTATGTTACCTCGTGTTGGTG 974389
                           v     vi i      i  v     v  v    vv          i  v 
  scaffold133|s       5927 TAAAATTGCCGCTCGCGATCAAAAAATAATTATCGTACCTCGTGTCGGAG 5976

  scaffold32|si     974390 TGGTTGGATGTCGATGGCTTTGGTGTGCTAAGGTCCCCTCCACGGCTATC 974439
                           v            v   v  i    i  v      v v-           
  scaffold133|s       5977 GGGTTGGATGTCGTTGGATTCGGTGCGCGAAGGTCGCA-CCACGGCTATC 6025

  scaffold32|si     974440 TATAGATCGTGACCTGAG-CGGTTCGTCAC-AAAAATATTGAGCATGAAA 974487
                            ii    v          -  i      ii-        iiv  --    
  scaffold133|s       6026 TGCAGATAGTGACCTGAGCCGATTCGTCGTAAAAAATATCACGC--GAAA 6073

  scaffold32|si     974488 ATTATGGGTA----------GTGTT---------ATTTTTATGATCTAT- 974517
                                i    ----------    i---------          v    -
  scaffold133|s       6074 ATTATAGGTAGTTTCGACAGGTGTCGAAGATTTGATTTTTATGAGCTATA 6123

  scaffold32|si     974518 TTTCATGTATTTGTGAGGATGGAAGGGCAGTGGAGCTGCAATTCCAATCA 974567
                              ii  ivv              i         v    - i    i  v
  scaffold133|s       6124 TTTTGTGCTATTGTGAGGATGGAAAGGCAGTGGACCTGC-ACTCCAGTCC 6172

  scaffold32|si     974568 TCATGATGCAAACAAAATTTGTGTAGAA-CCTACACAAAATTGGTATGTT 974616
                           vv i       v i  vv         v-i        v -        i
  scaffold133|s       6173 AAACGATGCAACCGAACATTGTGTAGACTTCTACACAATA-TGGTATGTC 6221

  scaffold32|si     974617 CATACCCTTCTCAAGG---------------------GTGTTCCCTTGCT 974645
                           i          v  i ---------------------      i   ii 
  scaffold133|s       6222 TATACCCTTCTGAAAGATGTTCAGATCTTCCAAAAGTGTGTTCTCTTATT 6271

  scaffold32|si     974646 TGGGGCTATGGACTTCTGTGTTGGGGAGTCCTTGCCATTGGGAGTAGGGC 974695
                                i v  i     ii             v    v i     ------
  scaffold133|s       6272 TGGGGTTCTGAACTTCCATGTTGGGGAGTCCATGCCTTCGGGAG------ 6315

  scaffold32|si     974696 AGTGGACTTCGTCTTTTGGATCAGGGGCAGCCGACTCTCTTCCTGGGGAG 974745
                           -    ----------------------------      i v  v   - 
  scaffold133|s       6316 -GTGG----------------------------ACTCTCCTACTTGGG-G 6335

  scaffold32|si     974746 TCCTGAGAATGATCCT-TTCGATTTTTGTACCAAGGGGTACAAAAAG-GG 974793
                                      v    -  iiiv         v             i-  
  scaffold133|s       6336 TCCTGAGAATGCTCCTATTTAGGTTTTGTACCCAGGGGTACAAAAAATGG 6385

  scaffold32|si     974794 CTGATTCTTGGCCTATGGCA 974813
                                            v  
  scaffold133|s       6386 CTGATTCTTGGCCTATGTCA 6405

Matrix = 20p43g.matrix
Kimura (with divCpGMod) = 11.08
Transitions / transversions = 1.51 (429/284)
Gap_init rate = 0.02 (104 / 6095), avg. gap size = 1.78 (185 / 104)


350 26.89 0.00 1.08 scaffold32|size1035870 974814 974907 (47649) genome_2_13648#LTR/Copia 492 584 (0) m_b583s001i6 110199

  scaffold32|si     974814 GACTGCCGCTTGACGACCCCGTAAAATTTCTGTGTGTTATCTTACTACTC 974863
                              vi   v         i i-     i   vvii vi v  v  v    
  genome_2_1364        492 GACGACCGGTTGACGACCTCA-AAAATCTCTTGACGACAACTGACGACTC 540

  scaffold32|si     974864 TAGCTGATGATTTTTATTGCCAAAGTCAAAAGTTGCCTTTCTTG 974907
                           i v   ii   vi    i         i   i      v     
  genome_2_1364        541 CATCTGGCGATACTTATCGCCAAAGTCGAAAATTGCCTGTCTTG 584

Matrix = 20p43g.matrix
Kimura (with divCpGMod) = 27.67
Transitions / transversions = 1.27 (14/11)
Gap_init rate = 0.01 (1 / 93), avg. gap size = 1.00 (1 / 1)


361 21.43 1.18 1.18 scaffold32|size1035870 974824 974908 (47648) genome_7_7989#DNA 493 577 (0) m_b583s001i7 110200

  scaffold32|si     974824 TGACGAC-CCCGTAAAATTTCTGTGTGTTATCTTACTACTCTAGCTGATG 974872
                                  - i  -   v     vvii vi    v  v    i v   ii 
  genome_7_7989        493 TGACGACACTCG-AAATTTTCTTGACGACATCTGACGACTCCATCTGGCG 541

  scaffold32|si     974873 ATTTTTATTGCCAAAGTCAAAAGTTGCCTTTCTTGC 974908
                             vi              i          v      
  genome_7_7989        542 ATACTTATTGCCAAAGTCGAAAGTTGCCTGTCTTGC 577

Matrix = 20p43g.matrix
Kimura (with divCpGMod) = 20.89
Transitions / transversions = 1.00 (9/9)
Gap_init rate = 0.02 (2 / 84), avg. gap size = 1.00 (2 / 2)


657 21.25 13.75 0.00 scaffold32|size1035870 975258 975417 (47139) genome_3_21789#DNA 312 493 (2) m_b583s001i8 110201

  scaffold32|si     975258 AAACAACAAAATTAAAGCATGTATTTTAACAAACAGAGTAAGTACTCTTC 975307
                             i   v    v v   i  i         i    i          i   
  genome_3_2178        312 AAGCAAAAAAAATCAAGTATATATTTTAACGAACAAAGTAAGTACTTTTC 361

  scaffold32|si     975308 CGCCTTGTCCATGCCTCTTCCC---------------------ACCCGAT 975336
                                i    vi   i v    ---------------------i      
  genome_3_2178        362 CGCCTCGTCCCCGCCCCGTCCCCGCCCCGTCCCCGCAATGCCTGCCCGAT 411

  scaffold32|si     975337 AATTT-CTCATCACTCATGCGAACTTGCCACATCAATTCTCACTCCCCAA 975385
                           i i i- v  ii    ii  i v        i   v         v    
  genome_3_2178        412 GACTCGCGCACTACTCGCGCAATCTTGCCACGTCACTTCTCACTCGCCAA 461

  scaffold32|si     975386 AAAAGGTTGGTGCACACCACGGACCGGTATCC 975417
                                    iii        v    v v    
  genome_3_2178        462 AAAAGGTTGACACACACCACTGACCCGGATCC 493

Matrix = 20p43g.matrix
Kimura (with divCpGMod) = 19.88
Transitions / transversions = 1.83 (22/12)
Gap_init rate = 0.01 (2 / 159), avg. gap size = 11.00 (22 / 2)


1240 21.02 1.45 8.72 scaffold32|size1035870 975422 975765 (46791) rnd-4_family-1649#Unknown 382 702 (1) m_b583s001i9 110202

  scaffold32|si     975422 TGACAACCCATTTGTCATCAGTTAAGACCCGTTGACAACCCACTTAGTTG 975471
                               i       ??  i     ? ----------- i     ?  -----
  rnd-4_family-        382 TGACGACCCATTNNTCGTCAGTNA-----------CGACCCANTT----- 415

  scaffold32|si     975472 CAAGACCCCTTGACAACCCACAGAGTTGTCAGTTAAGACCCCATGACAAC 975521
                           ------i      ii? -- ivi?v v   --i  i    vvi   ii  
  rnd-4_family-        416 ------TCCTTGATGNC--ATCANTTGGTC--CTAGGACCAGGTGATGAC 455

  scaffold32|si     975522 CCACAGAGTTTTCAAATACGGCCCGGTGACAACCC-CTTAGTCATCAGTT 975570
                            i? v    iv  viv    i  v?     i    - vv    i  i   
  rnd-4_family-        456 CTNCTGAGTCGTCTGTTACGACCANGTGACGACCCGCAGAGTCGTCGGTT 505

  scaffold32|si     975571 ACGACCCATGACAACCTGCATAGTTGCCAGTCAT-GACTTGATCATGACC 975619
                                 vi    i   i? iv   i i    i  -   vv i v i    
  rnd-4_family-        506 ACGACCAGTGACGACCCNCGGAGTCGTCAGTTATCGACAAGGTGACGACC 555

  scaffold32|si     975620 ---AGTTTGTCATCAGTTAAAGAATTAACTGACAACTCGAACAACCCAAC 975666
                           ---  v--   i                     i     i  i       
  rnd-4_family-        556 NCCAGA--GTCGTCAGTTAAAGAATTAACTGACGACTCGGACGACCCAAC 603

  scaffold32|si     975667 CGACATCAAGTCACAACCAGAATACTTTGGTTGTGACTGAAGTAACGACT 975716
                           i   iv        i   i  v         i           i      
  rnd-4_family-        604 TGACGACAAGTCACGACCGGACTACTTTGGTCGTGACTGAAGTGACGACT 653

  scaffold32|si     975717 CTCGCCAAAATTGATCACAAAAAATAGATATTTTTGGCCAGTTGCCTGT 975765
                                 i     iv  i v     v             v          
  rnd-4_family-        654 CTCGCCGAAATTATTCGCTAAAAAAAGATATTTTTGGCGAGTTGCCTGT 702

Matrix = 20p43g.matrix
Kimura (with divCpGMod) = 17.61
Transitions / transversions = 1.75 (42/24)
Gap_init rate = 0.09 (31 / 343), avg. gap size = 1.06 (33 / 31)


660 23.38 1.30 0.00 scaffold32|size1035870 975767 975920 (46636) C rnd-4_family-1649#Unknown (547) 156 1 m_b583s001i10 110203

  scaffold32|si     975767 TGTAGTCAC--AAGTCATGTTTCATCACATTCTTTTCCCAAGAAATGAAA 975814
                                  i --i    i  v? ii    v   v  vi  i  vvi v v 
C rnd-4_family-        156 TGTAGTCGCTCGAGTCGTGANTTGTCACTTTCGTTGTCCGAGTCGTCACA 107

  scaffold32|si     975815 ATGTCTTCAGTTTGAGTCATGCAAGTCATCAGAATTGGAGGAGTTGTCAC 975864
                                v ?     v    ii       ii       vv ?    i     
C rnd-4_family-        106 ATGTCGTNAGTTTCAGTCGCGCAAGTCGCCAGAATTTTANGAGTCGTCAC 57

  scaffold32|si     975865 TTTGCTAAAATTTTCTCGCCAAAATGTGCCGAGATCATGTGAGTTGCCTG 975914
                             i  ii       v            vv  v?v iv  i          
C rnd-4_family-         56 TTCGCCGAAATTTTATCGCCAAAATGTCACGTNTTTTTGCGAGTTGCCTG 7

  scaffold32|si     975915 TCTTGC 975920
                                 
C rnd-4_family-          6 TCTTGC 1

Matrix = 20p43g.matrix
Kimura (with divCpGMod) = 18.94
Transitions / transversions = 1.00 (18/18)
Gap_init rate = 0.01 (1 / 153), avg. gap size = 2.00 (2 / 1)


5746 7.42 0.52 0.26 scaffold32|size1035870 975958 976727 (45829) rnd-1_family-193#Unknown 170 941 (628) m_b583s001i11 110204

  scaffold32|si     975958 CCACACAATGGTGACTACAAGAAAGATATTTTTGTTGTATAGATGTGGCC 976007
                            i         i                       i  i  v        
  rnd-1_family-        170 CTACACAATGGCGACTACAAGAAAGATATTTTTGTCGTGTATATGTGGCC 219

  scaffold32|si     976008 AAAGGCAGCAGACATAGAGGCTGAAACATAGATGAGATTACAGGATTGGA 976057
                            v                                      v         
  rnd-1_family-        220 ACAGGCAGCAGACATAGAGGCTGAAACATAGATGAGATTAAAGGATTGGA 269

  scaffold32|si     976058 CACAAAAACCACCAACGTAACACAAAGATGAGTTCTACAAAGTTGTTTTA 976107
                                           i                          iv     
  rnd-1_family-        270 CACAAAAACCACCAACATAACACAAAGATGAGTTCTACAAAGTCCTTTTA 319

  scaffold32|si     976108 GACCGAGAATCTTGTCGCTATGAAAGCAACAGGATCATTGACATAACTAG 976157
                              v                   v   i      i vi            
  rnd-1_family-        320 GACAGAGAATCTTGTCGCTATGACAGCGACAGGACCCCTGACATAACTAG 369

  scaffold32|si     976158 AAATAGGGAGCAA-TTTTTGGCTGTTGAAGTTATGAATTCATATCCCATC 976206
                                        -                                  v 
  rnd-1_family-        370 AAATAGGGAGCAACTTTTTGGCTGTTGAAGTTATGAATTCATATCCCAAC 419

  scaffold32|si     976207 TATTTTCAATAGAGTGACGAAATTTCTCTTTCTGTAGAATACAGTATGTT 976256
                                    v  ?    v v v         v                v 
  rnd-1_family-        420 TATTTTCAAAAGNGTGAAGTACTTTCTCTTTATGTAGAATACAGTATGAT 469

  scaffold32|si     976257 TCTGTTGCAACAAAAAAGAGCAAGTCATTTCAGTCTGCCTCTACATATAT 976306
                              ii          vi        i                        
  rnd-1_family-        470 TCTACTGCAACAAAACGGAGCAAGTTATTTCAGTCTGCCTCTACATATAT 519

  scaffold32|si     976307 CATACTATTAATATGTGTACCTAATATACATTAAAGGTGACAGGTATCAG 976356
                                 i v                i       v                
  rnd-1_family-        520 CATACTGTGAATATGTGTACCTAATGTACATTATAGGTGACAGGTATCAG 569

  scaffold32|si     976357 TGGATAACACACTGCAATATAGTTCCAGAAGCTAGAGCTTGTTAGCACTA 976406
                                  v                                          
  rnd-1_family-        570 TGGATAAGACACTGCAATATAGTTCCAGAAGCTAGAGCTTGTTAGCACTA 619

  scaffold32|si     976407 TTCGCTGCTAGACAATGTAATG-AAAGAATTATAGCTGTAATTT--TAGC 976453
                             i          -        -      v              --    
  rnd-1_family-        620 TTTGCTGCTAGAC-ATGTAATGAAAAGAAATATAGCTGTAATTTTCTAGC 668

  scaffold32|si     976454 ATATCAGAAAACATTGGTCATTCAGTGATATTGATGAATCATTCATGATC 976503
                                        vv  i   v            i -             
  rnd-1_family-        669 ATATCAGAAAACAAGGGCCATACAGTGATATTGACG-ATCATTCATGATC 717

  scaffold32|si     976504 ATACACTTACACAATGGGGACTACAACTTTTTCAAATCATGAACAAAAAC 976553
                                            v                               i
  rnd-1_family-        718 ATACACTTACACAATGGCGACTACAACTTTTTCAAATCATGAACAAAAAT 767

  scaffold32|si     976554 GGGTGTCCACTGGCATCAAATTTGTAGTCTGAAGCTTATCATAGTGATCA 976603
                                               i      v                      
  rnd-1_family-        768 GGGTGTCCACTGGCATCAAACTTGTAGGCTGAAGCTTATCATAGTGATCA 817

  scaffold32|si     976604 GTGTAAGCATTGAAATAAAATATCATCTTCAGAGGTGTAGTTCATACAAA 976653
                             v      v                  v        i            
  rnd-1_family-        818 GTTTAAGCAATGAAATAAAATATCATCTACAGAGGTGCAGTTCATACAAA 867

  scaffold32|si     976654 AATTGGAGTAAAATAGGTCTATATTTTGTAATCCCTGGAGATGACTTAGA 976703
                                 v       i   i                     i i       
  rnd-1_family-        868 AATTGGTGTAAAATGGGTTTATATTTTGTAATCCCTGGAGGTAACTTAGA 917

  scaffold32|si     976704 TTTTTTGATTGCAACTGTTTTTAT 976727
                                       i v   v v   
  rnd-1_family-        918 TTTTTTGATTGCGAATGTATGTAT 941

Matrix = 20p43g.matrix
Kimura (with divCpGMod) = 7.05
Transitions / transversions = 0.84 (26/31)
Gap_init rate = 0.01 (5 / 769), avg. gap size = 1.20 (6 / 5)


305 24.32 2.87 12.58 scaffold32|size1035870 976701 976874 (45682) rnd-1_family-887#Unknown 149 307 (30) m_b583s001i12 110205

  scaffold32|si     976701 AGATTTTT-TGATTGCAACTGTTTTTATTAACAGTAGCCATTTGCAGACC 976749
                             i     -  --ii  iv   v v i    ---        i i     
  rnd-1_family-        149 AGGTTTTTATG--CACAGATGTATATGTTAA---TAGCCATTCGTAGACC 193

  scaffold32|si     976750 CCCCTGTCTAT---AGACCTCACCTCACAGTCTATGGACCCCCCTTAAAG 976796
                              v-----  ---    vv     iviv ivi  v   vi  iv v   
  rnd-1_family-        194 CCCA-----ATAAAAGACGGCACCTTCTTGCACATTGACATCCTGTCAAG 238

  scaffold32|si     976797 TCAATAGACTCTACTGTATTTTACAAAAAACCATTTGTAGACCCCCCCCC 976846
                               -     v     i   ii       --   v      ------   
  rnd-1_family-        239 TCAA-AGACTGTACTGCATTCCACAAAAA--CATGTGTAGA------CCC 279

  scaffold32|si     976847 TCCCCCGGTTCTATG-GCTGTCATGGGGG 976874
                             vv v     -   -i   i  v     
  rnd-1_family-        280 TCGGCGGGTTC-ATGTACTGCCAGGGGGG 307

Matrix = 20p43g.matrix
Kimura (with divCpGMod) = 28.27
Transitions / transversions = 0.95 (18/19)
Gap_init rate = 0.13 (23 / 173), avg. gap size = 1.09 (25 / 23)


813 22.16 14.00 5.23 scaffold32|size1035870 976732 977031 (45525) genome_7_1761#DNA 5 329 (325) m_b583s001i13 110206

  scaffold32|si     976732 AGTAGCCATTTGCAGACCCCCCTGTCTATAGACCTCACCTCACAGTCTAT 976781
                                  i    i         i           i               
  genome_7_1761          5 AGTAGCCGTTTGTAGACCCCCCCGTCTATAGACCCCACCTCACAGTCTAT 54

  scaffold32|si     976782 GGACCCCCCTTAAAGTCAATAGACTCTACTGTATTTTACAAAAAACCATT 976831
                           i        i iv    v        i  viv   ivv i       i  
  genome_7_1761         55 AGACCCCCCCTGTAGTCTATAGACTCCACGAAATTCGCCGAAAAACCGTT 104

  scaffold32|si     976832 TGTAGACCCCCCCCCTCCCCCGGTTCTAT-GGCTGTCATGGGGGAGGGGG 976880
                                    -------    i --     - i    ---- i  i    v
  genome_7_1761        105 TGTAGACCC-------CCCCTG--TCTATAGACTGT----GAGGGGGGGT 141

  scaffold32|si     976881 TTATATATTGTCATG-GGGGGCCTATATAC-------------------- 976909
                           i    v i i   ii- ivi i     v  --------------------
  genome_7_1761        142 CTATAGACTATCACATGATAGTCTATAGACCCCCCCATGACAGTCTATAG 191

  scaffold32|si     976910 TTTCATC-----AGGGGGGGGGGGTCTATAAACTGTTACAGGGGGTCTAT 976954
                           ii     -----   v  v v i       i     v   ivvi      
  genome_7_1761        192 CCTCATCGAAAAAGGTGGTGTGAGTCTATAGACTGTAACAACTAGTCTAT 241

  scaffold32|si     976955 GGACCCCC-C-----------ATGACCATCTATAGACTG-CCATGG--GG 976989
                           i       - -----------    --i           -i i  i--  
  genome_7_1761        242 AGACCCCCACCCCCCTTTTCGATGA--GTCTATAGACTGTTCGTGACTGG 289

  scaffold32|si     976990 GGGTTATAGACTGTGGTTAAGGGTATATAGACTGTTGTGTGT 977031
                           viv  i ii  v v  --      v       iv    i   
  genome_7_1761        290 CACTTGTGAACAGAGG--AAGGGTCTATAGACCCTTGTATGT 329

Matrix = 20p43g.matrix
Kimura (with divCpGMod) = 24.20
Transitions / transversions = 1.86 (41/22)
Gap_init rate = 0.08 (25 / 299), avg. gap size = 2.36 (59 / 25)

1220 11.59 0.46 8.96 scaffold32|size1035870 976751 976968 (45588) genome_12_13052#DNA 1 201 (299) m_b583s001i14 110206

  scaffold32|si     976751 CCCTGTCTATAGACCTCACCTCACAGTCTATGGACCCCCCTTAAAGTCAA 976800
                              ii          i               i      -         v 
  genome_12_130          1 CCCCATCTATAGACCCCACCTCACAGTCTATAGACCCC-CTTAAAGTCTA 49

  scaffold32|si     976801 TAGACTCTACTGTATTTTACAAAAAACCATTTGTAGACCCCCCCCCTCCC 976850
                                                                 ---------   
  genome_12_130         50 TAGACTCTACTGTATTTTACAAAAAACCATTTGTAGAC---------CCC 90

  scaffold32|si     976851 CCGGTTCTAT-GGCTGTCATGGGGGAGGGGGTTATATATTGTCATGGGGG 976899
                             i v     - i         ----    vi    v i           
  genome_12_130         91 CCAGGTCTATAGACTGTCATGG----GGGGTCTATAGACTGTCATGGGGG 136

  scaffold32|si     976900 GCCTATATACTTTCATCAGGGGGGGGGGGTCTATAAACTGTTACAGGGGG 976949
                            i     v   v    ----               i       ii     
  genome_12_130        137 GTCTATAGACTGTCAT----GGGGGGGGGTCTATAGACTGTTATGGGGGG 182

  scaffold32|si     976950 TCTATGGACCCCCCATGAC 976968
                                i   ivii      
  genome_12_130        183 TCTATAGACTATTCATGAC 201

Matrix = 20p43g.matrix
Kimura (with divCpGMod) = 12.66
Transitions / transversions = 2.29 (16/7)
Gap_init rate = 0.09 (19 / 217), avg. gap size = 1.00 (19 / 19)

2254 13.09 4.03 4.03 scaffold32|size1035870 976950 977371 (45185) genome_12_13052#DNA 79 500 (0) m_b583s001i15 110206

  scaffold32|si     976950 TCTATGGACCCCCCATGACCATCTATAGACTGCCATGGGGGGGTTATAGA 976999
                            i i i         v ----           i         vi      
  genome_12_130         79 TTTGTAGACCCCCCAGG----TCTATAGACTGTCATGGGGGGTCTATAGA 124

  scaffold32|si     977000 CTGTGGTTAAGGGTATATAGACTGTTGTGTGTG-------------TGTG 977036
                               vi vii    v          ii  v v -------------   -
  genome_12_130        125 CTGTCATGGGGGGTCTATAGACTGTCATGGGGGGGGGTCTATAGACTGT- 173

  scaffold32|si     977037 TGTGGGGGGTCTATAGAATTTTCATGGATCCATACGGAAAGTCTATAGAC 977086
                            i               v v      iv   i     i            
  genome_12_130        174 TATGGGGGGTCTATAGACTATTCATGACTCCGTACGGGAAGTCTATAGAC 223

  scaffold32|si     977087 TCTTCTCTAAAATACCTCTAGACTTGCCAT-AT--CATGAGATTAGTTGG 977133
                                 i                       -  --    v        i 
  genome_12_130        224 TCTTCTTTAAAATACCTCTAGACTTGCCATAATCACATGTGATTAGTTAG 273

  scaffold32|si     977134 AAAGTGTGTGAATCATGAATCATGCACACAATAACAATATTACCTAAGCT 977183
                              iv   -------             v     v     i  i      
  genome_12_130        274 AAAAGGTG-------TGAATCATGCACAAAATAAAAATATCACTTAAGCT 316

  scaffold32|si     977184 TGTTAATGACTTGCGTGACTTTTGTAGTAATGTGAATATCTATGTCATTT 977233
                           iv  v    v   i                   i   i     v i -  
  genome_12_130        317 CCTTCATGAGTTGTGTGACTTTTGTAGTAATGTAAATGTCTATTTTA-TT 365

  scaffold32|si     977234 TTTTAAATCTAAATTGATGATGTTAAAAAAGCTATCACAAGTATTTTT-A 977282
                                            i     v     i   i              - 
  genome_12_130        366 TTTTAAATCTAAATTGACGATGTAAAAAAGGCTGTCACAAGTATTTTTGA 415

  scaffold32|si     977283 TCGTCTAATTTTCTAGTCATTTCATTTTTAGCTGGGAGAGTCTATAGACT 977332
                                        iv i              v    - i           
  genome_12_130        416 TCGTCTAATTTTCCCGCCATTTCATTTTTAGATGGG-GGGTCTATAGACT 464

  scaffold32|si     977333 GTGTGGTGGGGTCTATATATGGGGGGGGTCTACAAACGG 977371
                              v             v  ---                
  genome_12_130        465 GTGAGGTGGGGTCTATAGAT---GGGGGTCTACAAACGG 500

Matrix = 20p43g.matrix
Kimura (with divCpGMod) = 13.92
Transitions / transversions = 1.30 (30/23)
Gap_init rate = 0.05 (21 / 421), avg. gap size = 1.62 (34 / 21)


406 9.68 0.00 1.61 scaffold32|size1035870 977316 977378 (45178) C genome_7_1761#DNA (590) 64 3 m_b583s001i16 110207

  scaffold32|si     977316 GGGAGAGTCTATAGACTGTGTGGTGGGGTCTATATATGGGGGGGGTCTAC 977365
                              i i              v             v i-            
C genome_7_1761         64 GGGGGGGTCTATAGACTGTGAGGTGGGGTCTATAGAC-GGGGGGGTCTAC 16

  scaffold32|si     977366 AAACGGCTAATAA 977378
                                    v   
C genome_7_1761         15 AAACGGCTACTAA 3

Matrix = 20p43g.matrix
Kimura (with divCpGMod) = 8.72
Transitions / transversions = 1.00 (3/3)
Gap_init rate = 0.02 (1 / 62), avg. gap size = 1.00 (1 / 1)


1330 9.89 0.52 0.52 scaffold32|size1035870 977381 977573 (44983) rnd-1_family-223#Unknown 677 869 (0) m_b583s001i17 110208

  scaffold32|si     977381 AACATATGCTTGGAACTTGGAGGGAATTGCAATTGTTAGAGAATCAAG-A 977429
                             ii    v             v     ?ii     i   vi      - 
  rnd-1_family-        677 AATGTATGATTGGAACTTGGAGTGAATTNTGATTGTCAGATGATCAAGAA 726

  scaffold32|si     977430 CCATATAGCTTTATCTGACACCCCAACCATTACAATCATGGTTATGGTGT 977479
                                 i    v               ? -    i   v  i        
  rnd-1_family-        727 CCATATGGCTTGATCTGACACCCCAACNA-TACAGTCAGGGCTATGGTGT 775

  scaffold32|si     977480 GTATTGTAGATAATAGAAAGTGGTGAATGTGGATGTCGGCTTTTTCAGGG 977529
                                   v v   v                                   
  rnd-1_family-        776 GTATTGTATAGAATTGAAAGTGGTGAATGTGGATGTCGGCTTTTTCAGGG 825

  scaffold32|si     977530 GCTTGTTTGCACCGTCTTTACATGAAGAGCATCTATATAGTAAC 977573
                                             i  ?                  v   
  rnd-1_family-        826 GCTTGTTTGCACCGTCTTCACNTGAAGAGCATCTATATAGAAAC 869

Matrix = 20p43g.matrix
Kimura (with divCpGMod) = 10.83
Transitions / transversions = 1.11 (10/9)
Gap_init rate = 0.01 (2 / 192), avg. gap size = 1.00 (2 / 2)

4860 7.99 1.34 4.14 scaffold32|size1035870 977411 978154 (44402) rnd-1_family-166#Unknown 636 1359 (15) m_b583s001i18 110208

  scaffold32|si     977411 AATTGTTAGAGAATCAAGACCATATAGCTTTATCTGACACCCCAACCATT 977460
                                 i   vi                                     -
  rnd-1_family-        636 AATTGTCAGATGATCAAGACCATATAGCTTTATCTGACACCCCAACCAT- 684

  scaffold32|si     977461 ACAATCATGGTTATGGTGTGTATTGTAGATAATAGAAAGTGGTGAATGTG 977510
                                  v          i          v   v                
  rnd-1_family-        685 ACAATCAGGGTTATGGTGCGTATTGTAGAGAATTGAAAGTGGTGAATGTG 734

  scaffold32|si     977511 GATGTCGGCTTTTTCAGGGGCTTGTTTGCACCGTCTTTACATGAAGAGCA 977560
                                                            i   i            
  rnd-1_family-        735 GATGTCGGCTTTTTCAGGGGCTTGTTTGCACCGCCTTCACATGAAGAGCA 784

  scaffold32|si     977561 TCTATATAGTAACTAAGAAATTCCATATGAACCTGTCATGTAATTGACAA 977610
                                                iv                           
  rnd-1_family-        785 TCTATATAGTAACTAAGAAATCACATATGAACCTGTCATGTAATTGACAA 834

  scaffold32|si     977611 CTATCATTTTCTTCATAGTGGTAGTGTAATATTTACTTGTGTTTGAAATC 977660
                               i                  i                          
  rnd-1_family-        835 CTATTATTTTCTTCATAGTGGTAATGTAATATTTACTTGTGTTTGAAATC 884

  scaffold32|si     977661 AACACAAGCAAATGTCATCCTAATAGAAAAAAGAGGAATATGATATGCAG 977710
                                    v         i                              
  rnd-1_family-        885 AACACAAGCTAATGTCATCTTAATAGAAAAAAGAGGAATATGATATGCAG 934

  scaffold32|si     977711 CAAGTGAGCAATAATTTCATTCATGTGAATAAGGTACCTTGGAAGATGGT 977760
                            i  v              -------                        
  rnd-1_family-        935 CGAGAGAGCAATAATTTCA-------GAATAAGGTACCTTGGAAGATGGT 977

  scaffold32|si     977761 TGCAAGGTGGTCTGAGGGAGGAGAAGTTGCTGCAGCATTGTTTAAGGATG 977810
                                     v          i             ?   i   i      
  rnd-1_family-        978 TGCAAGGTGGGCTGAGGGAGGGGAAGTTGCTGCAGNATTATTTGAGGATG 1027

  scaffold32|si     977811 CGTCTGGTGGTGTAGAGTATTTTTTGCTTGTGTGTTTCATGTGCATGGGA 977860
                            i i                                i             
  rnd-1_family-       1028 CATTTGGTGGTGTAGAGTATTTTTTGCTTGTGTGTTCCATGTGCATGGGA 1077

  scaffold32|si     977861 CTAGTCATAGGATGTGTGGTAGGAGGACAGTCTCAG--AAATAATACAGA 977908
                            ---------------       i            --            
  rnd-1_family-       1078 C---------------TGGTAGGGGGACAGTCTCAGAAAAATAATACAGA 1112

  scaffold32|si     977909 AATAGCATAAAGATTATTTTTTGGACA---AATTTGTGAGCTATGTACTA 977955
                                   v   i              --- v   v       i      
  rnd-1_family-       1113 AATAGCATCAAGGTTATTTTTTGGACATGTATTTTTTGAGCTACGTACTA 1162

  scaffold32|si     977956 GTACCATAGTATTGCTAGACCTTGTCCGAGTAACAATTTGAGAAGTGGAA 978005
                            -----    v                       i     ? i  v    
  rnd-1_family-       1163 G-----TAGTTTTGCTAGACCTTGTCCGAGTAACGATTTGNGGAGGGGAA 1207

  scaffold32|si     978006 ATCAATGAAAAAGAAAGGTAAATATCTCTTCAAATAATTTTTATTACAAG 978055
                                i              vii- v    ?   ?   ?v?      i  
  rnd-1_family-       1208 ATCAACGAAAAAGAAAGGTACGC-TATCTTNAAANAATNANTATTACGAG 1256

  scaffold32|si     978056 CGAAGTTGGACCTTTCATCGCGATAATGATATAAT----TTTATTTATCT 978101
                                  i    -   v         i   i ? i----?v?  v   v 
  rnd-1_family-       1257 CGAAGTTAGACC-TTCTTCGCGATAACGATGTNACACGANANATATATGT 1305

  scaffold32|si     978102 GTGCATCCGAAGTACAATATAGGT-AATCCATCATAAAAACTTTTTATGT 978150
                             v  iv  ? vi i    v    -                ?       v
  rnd-1_family-       1306 GTTCACGCGNACCATAATAAAGGTAAATCCATCATAAAAACNTTTTATGA 1355

  scaffold32|si     978151 TATT 978154
                               
  rnd-1_family-       1356 TATT 1359

Matrix = 20p43g.matrix
Kimura (with divCpGMod) = 7.31
Transitions / transversions = 1.28 (32/25)
Gap_init rate = 0.05 (34 / 743), avg. gap size = 1.18 (40 / 34)


5894 4.65 5.58 0.00 scaffold32|size1035870 978147 978899 (43657) C rnd-1_family-968#LTR/Gypsy (0) 795 1 m_b583s001i19 110209

  scaffold32|si     978147 ATGTTATTCTGTTTTTGCAACAATCTGTGCAAA-TAGGTAGGAATTAGTA 978195
                                                            -                
C rnd-1_family-        795 ATGTTATTCTGTTTTTGCAACAATCTGTGCAAAATAGGTAGGAATTAGTA 746

  scaffold32|si     978196 ATGTGATCACGATGTGAATTTACTCCTATTAATACTATGATAAAAACCAC 978245
                           vi         i           i                          
C rnd-1_family-        745 CCGTGATCACGGTGTGAATTTACCCCTATTAATACTATGATAAAAACCAC 696

  scaffold32|si     978246 AATATGATCCCT-TTTTTAAAGATACTTATTCGGTCATTTGCAACTGATG 978294
                                 v     -     ?                               
C rnd-1_family-        695 AATATGCTCCCTATTTTTNAAGATACTTATTCGGTCATTTGCAACTGATG 646

  scaffold32|si     978295 TTGCACTGATTGTTGCTCAAAATATTCATTTTTTGCAACAATTGCAACGG 978344
                                                                           v 
C rnd-1_family-        645 TTGCACTGATTGTTGCTCAAAATATTCATTTTTTGCAACAATTGCAACCG 596

  scaffold32|si     978345 TTTTTTCACATAAAAAATACACTATGACTCCCAGCCCAAATTCACGATGT 978394
                             iv                  i                           
C rnd-1_family-        595 TTCATTCACATAAAAAATACACCATGACTCCCAGCCCAAATTCACGATGT 546

  scaffold32|si     978395 GGTAACTGCTGCAACCCTACTTGATAAAAT---TGTTGTGCATTGTCTGT 978441
                              v           v              ---        i      v 
C rnd-1_family-        545 GGTCACTGCTGCAACACTACTTGATAAAATAATTGTTGTGCGTTGTCTCT 496

  scaffold32|si     978442 ACATTAGGTAACAGGCGCCACACAGGTGCAACAACCATGGCCACGGCCAT 978491
                                                 v v                         
C rnd-1_family-        495 ACATTAGGTAACAGGCGCCACAAATGTGCAACAACCATGGCCACGGCCAT 446

  scaffold32|si     978492 GTGGCCGCTGAACACAACATTATCATTACCACTTAAGAAGCCATTAAACT 978541
                                                                             
C rnd-1_family-        445 GTGGCCGCTGAACACAACATTATCATTACCACTTAAGAAGCCATTAAACT 396

  scaffold32|si     978542 CATCAGCTGGCAAAACCAACAGCTGCCAAACCCAATGCCACCTGAGCATG 978591
                                                                             
C rnd-1_family-        395 CATCAGCTGGCAAAACCAACAGCTGCCAAACCCAATGCCACCTGAGCATG 346

  scaffold32|si     978592 GCTCCATTAAGTACT-AATTTAATTATTAACTTAATTTTGCAGTTAATGA 978640
                                     v    -          i          ? ?          
C rnd-1_family-        345 GCTCCATTAATTACTCAATTTAATTACTAACTTAATTNTNCAGTTAATGA 296

  scaffold32|si     978641 ACATTAACTAAGTTGAAATAAACAAATAAATCAACTTGTACAAACTCAAT 978690
                             i  ?                                            
C rnd-1_family-        295 ACGTTNACTAAGTTGAAATAAACAAATAAATCAACTTGTACAAACTCAAT 246

  scaffold32|si     978691 AAAATTTCTTTCTTAGTCTAGTTTATGATTTAAAGCGACAAATACATGTA 978740
                             v   v                             i   v   v     
C rnd-1_family-        245 AACATTACTTTCTTAGTCTAGTTTATGATTTAAAGCAACACATAGATGTA 196

  scaffold32|si     978741 AAGGTTGATTGTTGT--------TTATGATTAAGGGGGGATAATTGCAGC 978782
                                          -------- v                         
C rnd-1_family-        195 AAGGTTGATTGTTGTGTTTCTTATGATGATTAAGGGGGGATAATTGCAGC 146

  scaffold32|si     978783 CTCGGCGACAGCAAATGTGACAATGACTGCGAAGGTGACATCCACGGCAA 978832
                                                v i  iv                      
C rnd-1_family-        145 CTCGGCGACAGCAAATGTGACTACGATGGCGAAGGTGACATCCACGGCAA 96

  scaffold32|si     978833 CAGTGGCAGCCAGG----------------------------AACAGGGT 978854
                                     v i ----------------------------i       
C rnd-1_family-         95 CAGTGGCAGCAAAGGTGTCAACGGCAAAGGTGACATNAACGCGACAGGGT 46

  scaffold32|si     978855 CAGAAAATGCAATGGAGGCAGCAATGGGCAATGGTAGCGATGGGC 978899
                                  i       v             i i             
C rnd-1_family-         45 CAGAAAACGCAATGGCGGCAGCAATGGGCGACGGTAGCGATGGGC 1

Matrix = 20p43g.matrix
Kimura (with divCpGMod) = 3.81
Transitions / transversions = 0.84 (16/19)
Gap_init rate = 0.01 (6 / 752), avg. gap size = 7.00 (42 / 6)


638 13.00 0.00 6.90 scaffold32|size1035870 978866 978989 (43567) rnd-1_family-1111#LTR/Copia 10 125 (0) m_b583s001i20 110210

  scaffold32|si     978866 ATGGAGGCAGCAATGGGCAATGGTAGCGATGGGCGACAGCAACAACGGCA 978915
                               v      ----   i    i   i i     i i   i        
  rnd-1_family-         10 ATGGCGGCAGC----GGCGATGGCAGCAACGGGCGGCGGCAGCAACGGCA 55

  scaffold32|si     978916 GTGACGGCTGATGCCTTGATGATGGCGGCATCATCGCCGGTTGCAAGGGG 978965
                                     v       -i          v  ?  v         v   
  rnd-1_family-         56 GTGACGGCTGCTGCCTTG-CGATGGCGGCAGCANCGGCGGTTGCAACGGG 104

  scaffold32|si     978966 TGACAGCAGCAATGGCAATGACAG 978989
                                      ---  i   i   
  rnd-1_family-        105 TGACAGCAGCA---GCGATGGCAG 125

Matrix = 20p43g.matrix
Kimura (with divCpGMod) = 9.76
Transitions / transversions = 2.00 (10/5)
Gap_init rate = 0.07 (8 / 123), avg. gap size = 1.00 (8 / 8)

283 26.92 0.00 8.62 scaffold32|size1035870 978936 979061 (43495) rnd-1_family-1111#LTR/Copia 9 124 (1) m_b583s001i21 110210

  scaffold32|si     978936 GATGGCGGCATCATCGCCGGTTGCAAGGGGTGACAGCAGCAATGGCAATG 978985
                                     v iv  vi  iv    v   i i i       i    i  
  rnd-1_family-          9 GATGGCGGCAGCGGCGATGGCAGCAACGGGCGGCGGCAGCAACGGCAGTG 58

  scaffold32|si     978986 ACAGGCGGCAGCGATGGGCAGCGGAAATGGTGACAGTGATGGGCGGCAGC 979035
                             -   v  v  vv -----   ---    i i   i- ?v     iv  
  rnd-1_family-         59 AC-GGCTGCTGCCTT-----GCG---ATGGCGGCAGC-ANCGGCGGTTGC 98

  scaffold32|si     979036 AATGGATGGCGGCAACAGCAACAGCA 979061
                             i  i  i i   i    i ii   
  rnd-1_family-         99 AACGGGTGACAGCAGCAGCGATGGCA 124

Matrix = 20p43g.matrix
Kimura (with divCpGMod) = 25.63
Transitions / transversions = 1.82 (20/11)
Gap_init rate = 0.08 (10 / 125), avg. gap size = 1.00 (10 / 10)

322 29.80 2.34 5.65 scaffold32|size1035870 979004 979131 (43425) rnd-1_family-1111#LTR/Copia 2 125 (0) m_b583s001i22 110210

  scaffold32|si     979004 CAGCGGAAATGGTGACAGTGATGGGCGGCAGCAATGGATGGCGGCAACAG 979053
                            i  i  i    i i   i ii i-i        i  ii       i  i
  rnd-1_family-          2 CGGCAGAGATGGCGGCAGCGGCGA-TGGCAGCAACGGGCGGCGGCAGCAA 50

  scaffold32|si     979054 CAACAGCAACAGCTACAGCAGCTCCCTT--GATGGCAGCTGCAGCAACGG 979101
                            ii   ii  i   ------   v    --      i  v   ? ii   
  rnd-1_family-         51 CGGCAGTGACGGCT------GCTGCCTTGCGATGGCGGCAGCANCGGCGG 94

  scaffold32|si     979102 CGGCAG-AGATGGCGGCAGAGACAATGGCAG 979131
                           iv   i-i i  i i    vii i       
  rnd-1_family-         95 TTGCAACGGGTGACAGCAGCAGCGATGGCAG 125

Matrix = 20p43g.matrix
Kimura (with divCpGMod) = 26.17
Transitions / transversions = 8.00 (32/4)
Gap_init rate = 0.07 (9 / 127), avg. gap size = 1.11 (10 / 9)


779 11.31 0.00 3.23 scaffold32|size1035870 979102 979229 (43327) rnd-1_family-1111#LTR/Copia 2 125 (0) m_b583s001i23 110210

  scaffold32|si     979102 CGGCAGAGATGGCGGCAGAGACAATGGCAGCAACGGGTGGTGGCAGCAAC 979151
                                             v i i              i  i         
  rnd-1_family-          2 CGGCAGAGATGGCGGCAGCGGCGATGGCAGCAACGGGCGGCGGCAGCAAC 51

  scaffold32|si     979152 AGCAGTGACGGCTGATGCCTTGACGATGGCAGCAGCATCACCGGTTGCAA 979201
                           i             v       -       i      ? iv         
  rnd-1_family-         52 GGCAGTGACGGCTGCTGCCTTG-CGATGGCGGCAGCANCGGCGGTTGCAA 100

  scaffold32|si     979202 CGGGTAAGCGCAGCAACGGCAATGGCAG 979229
                                i ---     i i  i       
  rnd-1_family-        101 CGGGTGA---CAGCAGCAGCGATGGCAG 125

Matrix = 20p43g.matrix
Kimura (with divCpGMod) = 6.56
Transitions / transversions = 3.67 (11/3)
Gap_init rate = 0.03 (4 / 127), avg. gap size = 1.00 (4 / 4)


234 23.25 4.24 8.85 scaffold32|size1035870 979211 979328 (43228) rnd-1_family-1111#LTR/Copia 13 125 (0) m_b583s001i24 110210

  scaffold32|si     979211 GCAGCAACGGCAATGGCAGCGAAGGGGATGGGCAGTGGAAGTAGCGACAG 979260
                             i   i    i        i ------i    i i  v  i i  i   
  rnd-1_family-         13 GCGGCAGCGGCGATGGCAGCAA------CGGGCGGCGGCAGCAACGGCAG 56

  scaffold32|si     979261 TGACGGGCGACAACAATG-GATGGCGGCAACAGCGACA---GCGAC-AGC 979305
                                 - vi vi vv  -          i  ?  i i---  i  -i i
  rnd-1_family-         57 TGACGG-CTGCTGCCTTGCGATGGCGGCAGCANCGGCGGTTGCAACGGGT 105

  scaffold32|si     979306 GACAGCAGCTCCCTTGATGGCAG 979328
                                    vv ---        
  rnd-1_family-        106 GACAGCAGCAGC---GATGGCAG 125

Matrix = 20p43g.matrix
Kimura (with divCpGMod) = 21.41
Transitions / transversions = 2.57 (18/7)
Gap_init rate = 0.11 (13 / 117), avg. gap size = 1.15 (15 / 13)


1212 12.91 0.00 2.15 scaffold32|size1035870 979310 979499 (43057) rnd-1_family-386#Unknown 1 186 (186) m_b583s001i25 110211

  scaffold32|si     979310 GCAGCTCCCTTGATGGCAGCTGCAGCAACAGCTTCATGGTTGGACGAGCG 979359
                                                   i    i    v    i v        
  rnd-1_family-          1 GCAGCTCCCTTGATGGCAGCTGCAACAACGGCTTGATGGCTCGACGAGCG 50

  scaffold32|si     979360 AGGGGGGAACGTACTCCCTTGGGAGTTCTATCCAAACCTACATCGCCGCC 979409
                            v                ??             ii      i      i 
  rnd-1_family-         51 ACGGGGGAACGTACTCCCNNGGGAGTTCTATCCGGACCTACGTCGCCGTC 100

  scaffold32|si     979410 AGAGCCATCGTCAAAACTGTATTGCCATGGACGCCAAAGGGGGTTGTGGG 979459
                           i           i    i ?          ii   -i             
  rnd-1_family-        101 GGAGCCATCGTCGAAACCGNATTGCCATGGGTGCC-GAGGGGGTTGTGGG 149

  scaffold32|si     979460 GGTTGTGGGGTAGCTTGATTTCACGTAATGAAGTAAATTA 979499
                           vvviv ---v               i           i  
  rnd-1_family-        150 CTACCT---CTAGCTTGATTTCACGCAATGAAGTAAACTA 186

Matrix = 20p43g.matrix
Kimura (with divCpGMod) = 10.40
Transitions / transversions = 2.00 (16/8)
Gap_init rate = 0.02 (4 / 189), avg. gap size = 1.00 (4 / 4)


795 8.58 6.06 2.94 scaffold32|size1035870 979472 979603 (42953) rnd-2_family-88#Unknown 376 511 (498) m_b583s001i26 110212

  scaffold32|si     979472 GCTTGATTTC--ACGTAATGAAGTAAATTACCAGCAGCCGCTGCAAGATT 979519
                              iii    --  ii  iv   ---                        
  rnd-2_family-        376 GCTCAGTTTCCAACACAACTAAG---ATTACCAGCAGCCGCTGCAAGATT 422

  scaffold32|si     979520 TTTTGTAGCTAGCGAAACAGAATGCGATTTGTAGAGACAGAGGAAGACGT 979569
                                    v   v i                              ?   
  rnd-2_family-        423 TTTTGTAGCGAGCTAGACAGAATGCGATTTGTAGAGACAGAGGAAGNCGT 472

  scaffold32|si     979570 ACTTTTGAAATAAAGT-GCTTGTAGTA-----GTATGCCG 979603
                             -   i         -          -----        
  rnd-2_family-        473 AC-TTTAAAATAAAGTGGCTTGTAGTACGTGTGTATGCCG 511

Matrix = 20p43g.matrix
Kimura (with divCpGMod) = 9.31
Transitions / transversions = 2.67 (8/3)
Gap_init rate = 0.05 (7 / 131), avg. gap size = 1.71 (12 / 7)

4794 3.30 0.00 1.91 scaffold32|size1035870 979496 980036 (42520) rnd-1_family-30#Unknown 1 531 (46) m_b583s001i27 110212

  scaffold32|si     979496 ATTACCAGCAGCCGCTGCAAGATTTTTTGTAGCTAGCGAAACAGAATGCG 979545
                                                                             
  rnd-1_family-          1 ATTACCAGCAGCCGCTGCAAGATTTTTTGTAGCTAGCGAAACAGAATGCG 50

  scaffold32|si     979546 ATTTGTAGAGACAGAGGAAGACGTACTTTTGAAATAAAGTGCTTGTAGTA 979595
                                                                             
  rnd-1_family-         51 ATTTGTAGAGACAGAGGAAGACGTACTTTTGAAATAAAGTGCTTGTAGTA 100

  scaffold32|si     979596 GTATGCCGCTTTTCCACGCTTAATTAATATGTACTAAGGTATAGTACCAT 979645
                                  i      i                     -----     --- 
  rnd-1_family-        101 GTATGCCACTTTTCTACGCTTAATTAATATGTACTA-----TAGTA---T 142

  scaffold32|si     979646 AGTTGCAAATGGGCGAGAGCGCCGCAGCAGCGCAGCGCGCGCTCCCACGC 979695
                                          v       v -  -    v            i   
  rnd-1_family-        143 AGTTGCAAATGGGCGCGAGCGCCTC-GC-GCGCCGCGCGCGCTCCCGCGC 190

  scaffold32|si     979696 CCATTTTAAAAGTACGTACCCATTTTTAGTTTGTGAAATCATTCTTGTTA 979745
                                         i                  i                
  rnd-1_family-        191 CCATTTTAAAAGTATGTACCCATTTTTAGTTTGCGAAATCATTCTTGTTA 240

  scaffold32|si     979746 GACGTAGACACACTTTTGTGACACGATAACATTCCCTTCAAGTTTACAGA 979795
                                      v                  i                   
  rnd-1_family-        241 GACGTAGACACTCTTTTGTGACACGATAACGTTCCCTTCAAGTTTACAGA 290

  scaffold32|si     979796 ACCATTGTTGTATGATTAAAATGATAATTTGTGACTAATGTTCCCTTCAA 979845
                                                                             
  rnd-1_family-        291 ACCATTGTTGTATGATTAAAATGATAATTTGTGACTAATGTTCCCTTCAA 340

  scaffold32|si     979846 GTTTACAGAAACATTCTAGAAAATAATGTCATACGTTATACAAAAAGATA 979895
                                                                             
  rnd-1_family-        341 GTTTACAGAAACATTCTAGAAAATAATGTCATACGTTATACAAAAAGATA 390

  scaffold32|si     979896 TAATTTTAAAGGTAGGCAATTACTTAGAACAATATAACTACCCATGTAAG 979945
                                             iv      i    v           i      
  rnd-1_family-        391 TAATTTTAAAGGTAGGCAGATACTTAAAACACTATAACTACCCGTGTAAG 440

  scaffold32|si     979946 TCCAAGCAAAAAATGAATTATTTACAGGTAAGTTGACATCAACTTCATGG 979995
                                  i                          v               
  rnd-1_family-        441 TCCAAGCGAAAAATGAATTATTTACAGGTAAGTTCACATCAACTTCATGG 490

  scaffold32|si     979996 TCAGTACCTGTTTTGGCAAAAAGCAAAAAAACTGTCTCACT 980036
                                                   i                
  rnd-1_family-        491 TCAGTACCTGTTTTGGCAAAAAGCGAAAAAACTGTCTCACT 531

Matrix = 20p43g.matrix
Kimura (with divCpGMod) = 2.40
Transitions / transversions = 1.57 (11/7)
Gap_init rate = 0.02 (10 / 540), avg. gap size = 1.00 (10 / 10)


78 4.82 0.00 0.00 scaffold32|size1035870 980037 980123 (42433) (GAA)n#Simple_repeat 1 87 (0) c_b583s251i0 110213

  scaffold32|si     980037 GAAGAAGAAGAAGAAGAAGAAGAAGAAGAAGAAGAAGAAGAAGAAGGAGA 980086
                                                                         i   
  (GAA)n#Simple          1 GAAGAAGAAGAAGAAGAAGAAGAAGAAGAAGAAGAAGAAGAAGAAGAAGA 50

  scaffold32|si     980087 AGAAGAAGAAGAAGAAGGAGAAGGAGAAGAAGGAGAA 980123
                                            i     i        i    
  (GAA)n#Simple         51 AGAAGAAGAAGAAGAAGAAGAAGAAGAAGAAGAAGAA 87

Matrix = Unknown
Transitions / transversions = 1.00 (4/0)
Gap_init rate = 0.00 (0 / 86), avg. gap size = 0.0 (0 / 0)


4794 3.30 0.00 1.91 scaffold32|size1035870 980124 980168 (42388) rnd-1_family-30#Unknown 532 576 (1) m_b583s001i27 110212

  scaffold32|si     980124 AACGGATCAGTTTCCAACACAACTAAGATTTTGAAAAAATCTTGA 980168
                                v                                       
  rnd-1_family-        532 AACGGCTCAGTTTCCAACACAACTAAGATTTTGAAAAAATCTTGA 576

Matrix = 20p43g.matrix
Kimura (with divCpGMod) = 2.40
Transitions / transversions = 0.00 (0/1)
Gap_init rate = 0.00 (0 / 44), avg. gap size = 0.0 (0 / 0)


1025 7.00 0.00 4.20 scaffold32|size1035870 980170 980318 (42238) rnd-1_family-386#Unknown 174 316 (56) m_b583s001i28 110211

  scaffold32|si     980170 ATGAAGTAAACTATGTAGTTTCCACCACATAAAATAACAGTATCGTGATT 980219
                                                                   i         
  rnd-1_family-        174 ATGAAGTAAACTATGTAGTTTCCACCACATAAAATAACAGCATCGTGATT 223

  scaffold32|si     980220 ATCTAACATCATCATGCTTACAGATGCTTACGCTAAATTAACACGATCAC 980269
                                                                             
  rnd-1_family-        224 ATCTAACATCATCATGCTTACAGATGCTTACGCTAAATTAACACGATCAC 273

  scaffold32|si     980270 GTGAATTTGTGACATATCAAGACATTTTTAAAAATCTTAGTTTATCACT 980318
                                   i     i   ii ----  i v v   v   --  i     
  rnd-1_family-        274 GTGAATTTATGACACATCGGG----TTCTCATAATATTA--TTGTCACT 316

Matrix = 20p43g.matrix
Kimura (with divCpGMod) = 6.69
Transitions / transversions = 2.33 (7/3)
Gap_init rate = 0.04 (6 / 148), avg. gap size = 1.00 (6 / 6)


1107 17.24 3.45 0.00 scaffold32|size1035870 980284 980515 (42041) C rnd-1_family-84#Unknown (0) 654 415 m_b583s001i29 110214

  scaffold32|si     980284 TATCAAGACATTTTT----AAAAATCTTAGTTTATCACTGAGC-AGATTT 980328
                                   iv    i----                  i   ? -   v  
C rnd-1_family-        654 TATCAAGATTTTTTCTTGAAAAAATCTTAGTTTATCATTGANCGAGAATT 605

  scaffold32|si     980329 TGTCTTCTTCTCCGTCGT---GAGACACTTTTTTCACTTTCGCACTTTAT 980375
                            v i i       v  vi---     i           ? i v i     
C rnd-1_family-        604 TTTTTCCTTCTCCTTCTCCAGGAGACGCTTTTTTCACTNTTGAATTTTAT 555

  scaffold32|si     980376 GGTTGAATTCATATATACTATGCTGGAAATACCCGTAAAAGCCTAAGTTA 980425
                           i v            ?  vv     vv      i      i   i v  v
C rnd-1_family-        554 AGGTGAATTCATATANACACTGCTGCCAATACCTGTAAAAACCTGATTTT 505

  scaffold32|si     980426 TTTGGTTTATACTCATGGGTATTCAATGACTGTTGATATGCGATTACCTC 980475
                            v  v  v   iv   v          v         v  i        i
C rnd-1_family-        504 TATGTTTGATATGCATCGGTATTCAATCACTGTTGATTTGTGATTACCTT 455

  scaffold32|si     980476 TAAAATTATATCTAAAAGCAATTTGTAGCATGGCCAAAAA 980515
                                v           vi     i               
C rnd-1_family-        454 TAAAAATATATCTAAAATTAATTTATAGCATGGCCAAAAA 415

Matrix = 20p43g.matrix
Kimura (with divCpGMod) = 19.41
Transitions / transversions = 0.82 (18/22)
Gap_init rate = 0.01 (3 / 231), avg. gap size = 2.67 (8 / 3)


713 20.40 5.51 3.47 scaffold32|size1035870 980299 980552 (42004) rnd-1_family-40#Unknown 10 268 (16) m_b583s001i30 110215

  scaffold32|si     980299 AAAAATCTTAGTTTATCACTGAGCAGATTTTGTCTTCTTCTCCGTCGTGA 980348
                                                      v   v         i        
  rnd-1_family-         10 AAAAATCTTAGTTTATCACTGAGCAGAATTTTTCTTCTTCTTCGTCGTGA 59

  scaffold32|si     980349 GACACTTTTTTCACTTTCGCACTTTATGGTTGAATTCATATATACTATGC 980398
                                            i vv v    v v i vv  vv  -  i - v 
  rnd-1_family-         60 GACACTTTTTTCACTTTTGGCCATTATTGGTAACATCTGAT-TATT-TCC 107

  scaffold32|si     980399 TGGAAA-TACCCGTAAAAGCCTAAGTTATTT--G-GTTT-ATACTCATGG 980443
                           ?v? v -    i     ----  v i i   -- -   i- i iv     
  rnd-1_family-        108 NCNACATTACCTGTAAA----TATGCTGTTTTCGTGTTCGACATGCATGG 153

  scaffold32|si     980444 GTATT--CAATGACTGTTGATATGCGATTACCTCTAAAATTATATCTAAA 980491
                              v --    --  v  ii v  v i      i     v          
  rnd-1_family-        154 GTAGTCACAAT--CTTTTAGTCTGAGGTTACCTTTAAAAATATATCTAAA 201

  scaffold32|si     980492 AGCAATTTGTAGCATGGCCAAAAA--CGGACAACCTTATAACAA-----A 980534
                           vvi  iv iv              -- v    vv  vi v    ----- 
  rnd-1_family-        202 CTTAACATAAAGCATGGCCAAAAATTCTGACACACTAGTTACAACGTGTA 251

  scaffold32|si     980535 GCACATCACACAAAAAAT 980552
                           i v      -        
  rnd-1_family-        252 ACTCATCAC-CAAAAAAT 268

Matrix = 20p43g.matrix
Kimura (with divCpGMod) = 23.55
Transitions / transversions = 0.61 (19/31)
Gap_init rate = 0.06 (16 / 253), avg. gap size = 1.44 (23 / 16)

1502 8.33 0.00 1.47 scaffold32|size1035870 980331 980537 (42019) rnd-1_family-2#Unknown 1 204 (2561) m_b583s001i31 110215

  scaffold32|si     980331 TCTTCTTCTCCGTCGTGAGACACTTTTTTCACTTTCGCACTTTATGGTTG 980380
                                      v  i      i             i              
  rnd-1_family-          1 TCTTCTTCTCCTTCATGAGACGCTTTTTTCACTTTTGCACTTTATGGTTG 50

  scaffold32|si     980381 AATTCATATATACTATGCTGGAAATACCCGTAAAAGCCTAAGTTATTTGG 980430
                                         v  v  i                       v     
  rnd-1_family-         51 AATTCATATATACTCTGGTGAAAATACCCGTAAAAGCCTAAGTTTTTTGG 100

  scaffold32|si     980431 TTTATACTCATGGGTATTCAATGACTGTTGATATGCGATTACCTCTAAAA 980480
                                  v                           i              
  rnd-1_family-        101 TTTATACGCATGGGTATTCAATGACTGTTGATATGTGATTACCTCTAAAA 150

  scaffold32|si     980481 TTATATCTAAAAGCAATTTGTAGCATGGCCAAAAACGGACAACCTTATAA 980530
                                                            --- v ivi  ii    
  rnd-1_family-        151 TTATATCTAAAAGCAATTTGTAGCATGGCCAAA---GCATTGCCCCATAA 197

  scaffold32|si     980531 CAAAGCA 980537
                               i  
  rnd-1_family-        198 CAAAACA 204

Matrix = 20p43g.matrix
Kimura (with divCpGMod) = 8.37
Transitions / transversions = 1.43 (10/7)
Gap_init rate = 0.01 (3 / 206), avg. gap size = 1.00 (3 / 3)


2302 3.73 2.30 3.31 scaffold32|size1035870 980555 980859 (41697) genome_1_5438#DNA 457 758 (0) m_b583s001i32 110216

  scaffold32|si     980555 ACAATGGC-----GCCGTGGAAATGGCCATGGTCGCGATGTAACAATATT 980599
                                   -----  v          i                i      
  genome_1_5438        457 ACAATGGCATGATGCGGTGGAAATGGTCATGGTCGCGATGTAATAATATT 506

  scaffold32|si     980600 TATTTGTATGTTATTTT-ACGTGCTA-TTTTTTACATGCTCACATCAATA 980647
                                            -        -                     v 
  genome_1_5438        507 TATTTGTATGTTATTTTTACGTGCTAATTTTTTACATGCTCACATCAAGA 556

  scaffold32|si     980648 CCATCATTCTACAACTAAATTCAATTACATACAACATTACATCTTTGGAT 980697
                             v                                               
  genome_1_5438        557 CCTTCATTCTACAACTAAATTCAATTACATACAACATTACATCTTTGGAT 606

  scaffold32|si     980698 GTTTAAAGGTAGACTAAATTGTTATTGCTCTATTGGGCTATTCGCTGTTC 980747
                                                                             
  genome_1_5438        607 GTTTAAAGGTAGACTAAATTGTTATTGCTCTATTGGGCTATTCGCTGTTC 656

  scaffold32|si     980748 GAGCAGTTCAACAGAATTCAACGTTGTCGTGACTTTCATTGAATAGAGGT 980797
                               ----------              i   i    i i          
  genome_1_5438        657 GAGC----------AATTCAACGTTGTCATGATTTTCGTCGAATAGAGGT 696

  scaffold32|si     980798 TAATTTTTTTATTCGCCAAAACCCTATTCTCTATTCCATATTCGCCCAAC 980847
                                                                v      i     
  genome_1_5438        697 TAATTTTTTTATTCGCCAAAACCCTATTCTCTATTCCCTATTCGTCCAAC 746

  scaffold32|si     980848 CAAGTCACAGCC 980859
                                       
  genome_1_5438        747 CAAGTCACAGCC 758

Matrix = 20p43g.matrix
Kimura (with divCpGMod) = 3.19
Transitions / transversions = 1.75 (7/4)
Gap_init rate = 0.04 (13 / 304), avg. gap size = 1.31 (17 / 13)


1715 3.29 0.94 0.00 scaffold32|size1035870 980859 981071 (41485) rnd-1_family-446#Unknown 229 443 (0) m_b583s001i33 110217

  scaffold32|si     980859 CTAAACA-ACGCACTACTTTATAACAACGCACATCACACCACCAAAATAA 980907
                                 i-         i                                
  rnd-1_family-        229 CTAAACGCACGCACTACCTTATAACAACGCACATCACACCACCAAAATAA 278

  scaffold32|si     980908 TTTTAATGTACCGCCAAAAAGATTTCAACGTAAGTTTGTGGTAAAATGAT 980957
                              i                                   i          
  rnd-1_family-        279 TTTCAATGTACCGCCAAAAAGATTTCAACGTAAGTTTGTAGTAAAATGAT 328

  scaffold32|si     980958 TTGTTCTAAAAGCACACACACCACAGTTCGACAACGCATACCACACCACC 981007
                                     ?    i                                  
  rnd-1_family-        329 TTGTTCTAAANGCACGCACACCACAGTTCGACAACGCATACCACACCACC 378

  scaffold32|si     981008 AAAATTATTTCAACGTACTGCCTGAAA-ATTTCAACGCAAGTCAAGAGTG 981056
                                ?                ?    -               v    i 
  rnd-1_family-        379 AAAATNATTTCAACGTACTGCCNGAAAGATTTCAACGCAAGTCCAGAGCG 428

  scaffold32|si     981057 CATGCACTCCGTCAA 981071
                                          
  rnd-1_family-        429 CATGCACTCCGTCAA 443

Matrix = 20p43g.matrix
Kimura (with divCpGMod) = 2.08
Transitions / transversions = 6.00 (6/1)
Gap_init rate = 0.01 (2 / 212), avg. gap size = 1.00 (2 / 2)

1419 7.94 0.53 0.00 scaffold32|size1035870 980906 981094 (41462) rnd-1_family-279#Unknown 1 190 (676) m_b583s001i34 110217

  scaffold32|si     980906 AATTTTAATGTACCGCCAAAAAGATTTCAACGTAAGTTTGTGGTAAAATG 980955
                                i  i                                i        
  rnd-1_family-          1 AATTTCAACGTACCGCCAAAAAGATTTCAACGTAAGTTTGTAGTAAAATG 50

  scaffold32|si     980956 ATTTGTTCTAAAAGCACACACACCACAGTTCGACAACGCATACCACACCA 981005
                                       v    i i                    i i       
  rnd-1_family-         51 ATTTGTTCTAAACGCACGCGCACCACAGTTCGACAACGCACATCACACCA 100

  scaffold32|si     981006 CCAAAATTATTTCAACGTACTGCCTGAAA-ATTTCAACGCAAGTCAAGAG 981054
                                  v            i   vi   -         i     ?    
  rnd-1_family-        101 CCAAAATAATTTCAACGTACCGCCAAAAAGATTTCAACGTAAGTCNAGAG 150

  scaffold32|si     981055 TGCATGCACTCCGTCAAAATTTCCCTACTCAACCGGCTGA 981094
                                                            ?v  i  
  rnd-1_family-        151 TGCATGCACTCCGTCAAAATTTCCCTACTCAACNCGCCGA 190

Matrix = 20p43g.matrix
Kimura (with divCpGMod) = 5.86
Transitions / transversions = 2.75 (11/4)
Gap_init rate = 0.01 (1 / 188), avg. gap size = 1.00 (1 / 1)


569 14.74 1.05 0.00 scaffold32|size1035870 981092 981186 (41370) rnd-1_family-291#Unknown 372 467 (772) m_b583s001i35 110218

  scaffold32|si     981092 TGAACTATGTTGTCTTCTTCTCCTTTGGCTTCCTCCATGTTGTCCCGTGA 981141
                               i i                  i           ?       i   ?
  rnd-1_family-        372 TGAATTGTGTTGTCTTCTTCTCCTTCGGCTTCCTCCANGTTGTCCTGTGN 421

  scaffold32|si     981142 CTCAAGAACGTCATTACGGGGTGACAC-GACACAACACACAAATTA 981186
                                    v  iv? v         i-    i  i iv i     
  rnd-1_family-        422 CTCAAGAACTTCGGNAGGGGGTGACATAGACATAATATCCGAATTA 467

Matrix = 20p43g.matrix
Kimura (with divCpGMod) = 13.57
Transitions / transversions = 2.50 (10/4)
Gap_init rate = 0.01 (1 / 94), avg. gap size = 1.00 (1 / 1)


1631 8.57 1.63 0.00 scaffold32|size1035870 981231 981475 (41081) C rnd-1_family-642#Unknown (4) 249 1 m_b583s001i36 110219

  scaffold32|si     981231 GAAACCCATGCAACAATCA--TTAAAAATGATGTTGGCAACAACGAAAAA 981278
                                   i          --       i  i v     i       v  
C rnd-1_family-        249 GAAACCCACGCAACAATCAAATTAAAAACGACGATGGCAGCAACGAACAA 200

  scaffold32|si     981279 -ACAAGAATCAAATTAACGACAACAATGGCCGCTGGCAATGGAAACCCAC 981327
                           -    v               i  i       ?      i          
C rnd-1_family-        199 CACAACAATCAAATTAACGACGACGATGGCCGNTGGCAACGGAAACCCAC 150

  scaffold32|si     981328 ACAACAATCAAATGAACAGCGACCGTGTCAACAGCAAATAACACAACACT 981377
                                             i    v        i     v           
C rnd-1_family-        149 ACAACAATCAAATGAACAACGACGGTGTCAACGGCAAAGAACACAACACT 100

  scaffold32|si     981378 AGTTGCAACTTGAACGACATCACAATTGATTTCAACTCTATTGCAAACCC 981427
                            v  i                i      v            i        
C rnd-1_family-         99 ACTTACAACTTGAACGACATCGCAATTGTTTTCAACTCTATCGCAAACCC 50

  scaffold32|si     981428 -AAAATGATTTCTAATAAACTCAACACATACACTGATCACCAAAAAACA 981475
                           -                   v      i                     
C rnd-1_family-         49 AAAAATGATTTCTAATAAACGCAACACGTACACTGATCACCAAAAAACA 1

Matrix = 20p43g.matrix
Kimura (with divCpGMod) = 5.09
Transitions / transversions = 1.62 (13/8)
Gap_init rate = 0.01 (3 / 244), avg. gap size = 1.33 (4 / 3)


584 19.27 0.92 0.00 scaffold32|size1035870 981478 981586 (40970) rnd-1_family-291#Unknown 217 326 (913) m_b583s001i37 110220

  scaffold32|si     981478 TCATGGTATTGTGGGAGAACAAATCCCTCAACCACCATACCAATTTTGTT 981527
                             i v     ?         i      ? v        i           
  rnd-1_family-        217 TCGTCGTATTNTGGGAGAACGAATCCCNCCACCACCATGCCAATTTTGTT 266

  scaffold32|si     981528 ACATTTTTCGTCGTGGCATGGTGAGTTGGAAATTCAATGTGTCC-CTATT 981576
                                   i   ii    i ii v v   i      vi  v ii-  i  
  rnd-1_family-        267 ACATTTTTTGTCACGGCACGACGTGATGGGAATTCACCGTTTTTGCTGTT 316

  scaffold32|si     981577 GGTAAGATGT 981586
                                 v   
  rnd-1_family-        317 GGTAAGTTGT 326

Matrix = 20p43g.matrix
Kimura (with divCpGMod) = 16.33
Transitions / transversions = 2.00 (14/7)
Gap_init rate = 0.01 (1 / 108), avg. gap size = 1.00 (1 / 1)


4912 10.90 6.74 0.12 scaffold32|size1035870 981587 982357 (40199) rnd-1_family-87#Unknown 225 1046 (0) m_b583s001i38 110221

  scaffold32|si     981587 GTACCTTATAACCAACATGGCCAAAACATGTGTATGTCATAATGT----- 981631
                                                     i   i   i   i   i  -----
  rnd-1_family-        225 GTACCTTATAACCAACATGGCCAAAATATGCGTACGTCGTAACGTATACC 274

  scaffold32|si     981632 ----GAACAGTTTCAACATAAGA-----------------ATTGTAACCC 981660
                           ----    iv           i -----------------      i vi
  rnd-1_family-        275 TAAGGAACGTTTTCAACATAAAAGCATCACTGAATGCAAAATTGTAGCAT 324

  scaffold32|si     981661 ATTACCCAAAAATATTTTTTAAAATAGGTGCACAATGTAAATGTATTCCC 981710
                                              i  v    ii    v i          iv  
  rnd-1_family-        325 ATTACCCAAAAATATTTTTCAACATAGACGCACCACGTAAATGTATCACC 374

  scaffold32|si     981711 AATAATGTTGCAGTTCACCAAAAATTGTTTTCAATGCAAACACATGACAT 981760
                             v      i i            i                i       v
  rnd-1_family-        375 AAAAATGTTACGGTTCACCAAAAACTGTTTTCAATGCAAACGCATGACAG 424

  scaffold32|si     981761 GTCACATGAAAACACATCATTCATTTTCTCTGCCAAAGATCGTGCTCTCA 981810
                           ii  i           ?     i           v  -   i    i   
  rnd-1_family-        425 ACCATATGAAAACACANCATTCGTTTTCTCTGCCTAA-ATCATGCTTTCA 473

  scaffold32|si     981811 ACGTA-CTTATAACAAACATTGCCAAAATATGTGAGCATTGTAACGTATA 981859
                                -        v     v             vi   i          
  rnd-1_family-        474 ACGTACCTTATAACCAACATGGCCAAAATATGTGTACATCGTAACGTATA 523

  scaffold32|si     981860 GCATAAGGAAGGCTTTCAACACAAAAGTATTACTGAATGCAAAATTGTAG 981909
                           i v         i        i     i  i                   
  rnd-1_family-        524 ACCTAAGGAAGGTTTTCAACATAAAAGCATCACTGAATGCAAAATTGTAG 573

  scaffold32|si     981910 CATATTACTCAACCTTAACTCGTGACTTACAATTTGATAACACAGCATTC 981959
                                   i    v       i v         v                
  rnd-1_family-        574 CATATTACCCAACGTTAACTCATTACTTACAATGTGATAACACAGCATTC 623

  scaffold32|si     981960 ATTTTTCAGATCTTAATATTGATCACTAATTAGAATGACACACCATTGAC 982009
                                   v                                    i    
  rnd-1_family-        624 ATTTTTCACATCTTAATATTGATCACTAATTAGAATGACACACCACTGAC 673

  scaffold32|si     982010 TGTATTACCAAAAATGGTTCTCCATTTAAACACAC--------------- 982044
                             v                i   i           ---------------
  rnd-1_family-        674 TGGATTACCAAAAATGGTTTTCCGTTTAAACACACCACATAAATACATCA 723

  scaffold32|si     982045 ----AAAC-----TC-ATACTAATGCATGACAAACGATGTGGAAACACAG 982084
                           ----    -----  -  i v  i        i  v  i  i        
  rnd-1_family-        724 CCAAAAACTGTTTTCAATGCAAACGCATGACAGACCATATGAAAACACAG 773

  scaffold32|si     982085 CATTCATTTTTTCTGCCTAAATGATGCTTTCAATGTACCTTTCAACCGAC 982134
                                     i           v         vi       vi    i  
  rnd-1_family-        774 CATTCATTTTCTCTGCCTAAATCATGCTTTCATCGTACCTTATAACCAAC 823

  scaffold32|si     982135 ATGGCCAAAATATGTGTACGTCATATCATATTACCTAAGCAACATTTTCA 982184
                                                 i  v i   v       v   i      
  rnd-1_family-        824 ATGGCCAAAATATGTGTACGTCGTAACGTATAACCTAAGGAACGTTTTCA 873

  scaffold32|si     982185 ACATCAAAGCATCAATGAATGCAAAATGGGAGCATATCACCCAAAAATAT 982234
                               v         v            v v       i            
  rnd-1_family-        874 ACATAAAAGCATCACTGAATGCAAAATTGTAGCATATTACCCAAAAATAT 923

  scaffold32|si     982235 TTTTCAACATAGACGTACCATGTAAATGTATCACCAAAAATGTTACGGTT 982284
                                          i    i                             
  rnd-1_family-        924 TTTTCAACATAGACGCACCACGTAAATGTATCACCAAAAATGTTACGGTT 973

  scaffold32|si     982285 CACCAAATACTGTTTTCAATGCAAATGCATGACAGATCATATGAAAACAC 982334
                                  v                 i          i             
  rnd-1_family-        974 CACCAAAAACTGTTTTCAATGCAAACGCATGACAGACCATATGAAAACAC 1023

  scaffold32|si     982335 ATCATTTGTTTTCTCTGCCTAAA 982357
                                 i                
  rnd-1_family-       1024 ATCATTCGTTTTCTCTGCCTAAA 1046

Matrix = 20p43g.matrix
Kimura (with divCpGMod) = 9.15
Transitions / transversions = 1.80 (54/30)
Gap_init rate = 0.01 (9 / 770), avg. gap size = 5.89 (53 / 9)

5356 10.70 3.35 0.35 scaffold32|size1035870 981919 982753 (39803) rnd-1_family-87#Unknown 1 860 (186) m_b583s001i39 110221

  scaffold32|si     981919 CAACCTTAACTCGTGACTTACAATTTGATAACACAGCATTCATTTTTCAG 981968
                               v     ? i v         ?   v                    v
  rnd-1_family-          1 CAACGTTAACNCATTACTTACAATNTGAAAACACAGCATTCATTTTTCAC 50

  scaffold32|si     981969 ATCTTAATATTGATCACTAATTAGAATGACACACCATTGACTGTATTACC 982018
                                                 ?             i      v      
  rnd-1_family-         51 ATCTTAATATTGATCACTAATTNGAATGACACACCACTGACTGGATTACC 100

  scaffold32|si     982019 AAAAATGGTTCTCCATTTAAACACAC-----AAACTCAT-ACTAA----- 982057
                                     i           i   -----   iv   -  i  -----
  rnd-1_family-        101 AAAAATGGTTTTCCATTTAAACGCACCACATAAATGCATCACCAAAAATG 150

  scaffold32|si     982058 -------------TGCATGACAAACGATGTGGAAACACAGCATTCATTTT 982094
                           -------------i   i    i  v i   i                  
  rnd-1_family-        151 TTTTCAACGCAAACGCACGACAGACCACGTGAAAACACAGCATTCATTTT 200

  scaffold32|si     982095 TTCTGCCTAAATGATGCTTTCAATGTACCTTTCAACCGACATGGCCAAAA 982144
                           ?           i         vi       vi    i            
  rnd-1_family-        201 NTCTGCCTAAATAATGCTTTCATCGTACCTTATAACCAACATGGCCAAAA 250

  scaffold32|si     982145 TATGTGTACGTCATATCATATTACCTAAGCAACATTTTCAACATCAAAGC 982194
                               i       i  v i   -       v   i          v     
  rnd-1_family-        251 TATGCGTACGTCGTAACGTAT-ACCTAAGGAACGTTTTCAACATAAAAGC 299

  scaffold32|si     982195 ATCAATGAATGCAAAATGGGAGCATATCACCCAAAAATATTTTTCAACAT 982244
                               v            v v       i                      
  rnd-1_family-        300 ATCACTGAATGCAAAATTGTAGCATATTACCCAAAAATATTTTTCAACAT 349

  scaffold32|si     982245 AGACGTACCATGTAAATGTATCACCAAAAATGTTACGGTTCACCAAATAC 982294
                                i    i                                    v  
  rnd-1_family-        350 AGACGCACCACGTAAATGTATCACCAAAAATGTTACGGTTCACCAAAAAC 399

  scaffold32|si     982295 TGTTTTCAATGCAAATGCATGACAGATCATATGAAAACACATCATTTGTT 982344
                                          i          i              ?    i   
  rnd-1_family-        400 TGTTTTCAATGCAAACGCATGACAGACCATATGAAAACACANCATTCGTT 449

  scaffold32|si     982345 TTCTCTGCCTAAATGATGCTTTTTGAAT-TACCTTTTAACCAACATTACC 982393
                                         v       i--  i-      v          vi  
  rnd-1_family-        450 TTCTCTGCCTAAATCATGCTTTC--AACGTACCTTATAACCAACATGGCC 497

  scaffold32|si     982394 AGAGTTTGTGCACATCATAATGTATAACCCGA-AAAGGTTTTCAACATAA 982442
                            i i v    i     i   i        ii -i                
  rnd-1_family-        498 AAAATATGTGTACATCGTAACGTATAACCTAAGGAAGGTTTTCAACATAA 547

  scaffold32|si     982443 TTGGATGAATGAATGCAAAACTGTAGCATATTACCCAATGCTGCCTCATC 982492
                           vv v  v v           i                 i i iv     i
  rnd-1_family-        548 AAGCATCACTGAATGCAAAATTGTAGCATATTACCCAACGTTAACTCATT 597

  scaffold32|si     982493 ACTTACAATGTGATAACAAAGCATTAATTTTTCACATCTTAATATTGATC 982542
                                             v      v                        
  rnd-1_family-        598 ACTTACAATGTGATAACACAGCATTCATTTTTCACATCTTAATATTGATC 647

  scaffold32|si     982543 AGTAAGTAGAATGTCACACCACTGACTGGATTACCAAATATGGTTTT-CG 982591
                            v   v       v                        v        -  
  rnd-1_family-        648 ACTAATTAGAATGACACACCACTGACTGGATTACCAAAAATGGTTTTCCG 697

  scaffold32|si     982592 TTTAAACACACCAC-TAAATACATCACCAAACACTGTTTTCAATGCAAAT 982640
                                         -                v                 i
  rnd-1_family-        698 TTTAAACACACCACATAAATACATCACCAAAAACTGTTTTCAATGCAAAC 747

  scaffold32|si     982641 GCATGAGAAACCATATGAAAACACAACATTCATTTTCTCTGCCAAAATCA 982690
                                 v i                i                 v      
  rnd-1_family-        748 GCATGACAGACCATATGAAAACACAGCATTCATTTTCTCTGCCTAAATCA 797

  scaffold32|si     982691 TGCTTTTAATGTACTTTATAACCAACATGGACAGATTATGCACACGTCGT 982740
                                 i vi    i               v  i v    iii       
  rnd-1_family-        798 TGCTTTCATCGTACCTTATAACCAACATGGCCAAAATATGTGTACGTCGT 847

  scaffold32|si     982741 AACGTATAACCTA 982753
                                        
  rnd-1_family-        848 AACGTATAACCTA 860

Matrix = 20p43g.matrix
Kimura (with divCpGMod) = 9.38
Transitions / transversions = 1.34 (51/38)
Gap_init rate = 0.01 (11 / 834), avg. gap size = 2.82 (31 / 11)


3203 11.25 0.98 0.59 scaffold32|size1035870 982753 983262 (39294) rnd-1_family-275#Unknown 70 581 (2) m_b583s001i40 110222

  scaffold32|si     982753 ATATTTTGAACAATTTTGACCTCTATTGATGATTTGTCAATTTTTCAATA 982802
                                  v   i                            viv       
  rnd-1_family-         70 ATATTTTTAACGATTTTGACCTCTATTGATGATTTGTCAAGCGTTCAATA 119

  scaffold32|si     982803 TTTTTAACAATTTTGATGTCTATGCACATTTTCAACGC----CAATGATT 982848
                                   i       i       v  iv      ii ----   i    
  rnd-1_family-        120 TTTTTAACGATTTTGACGTCTATGAACGATTTCAATACTTTTCAACGATT 169

  scaffold32|si     982849 ATAGATGCACATACTATTTTTTGACTGGTAATGAATGAAACCCACCATGA 982898
                                  i     v          vi                   v  i 
  rnd-1_family-        170 ATAGATGTACATAATATTTTTTGAGCGGTAATGAATGAAACCCACGATAA 219

  scaffold32|si     982899 TATTTTTT-ACAGTTATTGACATGCATAATATTTTTGAGCACAATTTTGG 982947
                                   -  ii    v   i i                  i       
  rnd-1_family-        220 TATTTTTTNACGATTATGGACGTACATAATATTTTTGAGCACGATTTTGG 269

  scaffold32|si     982948 AGATGCTGAATTCATTCATCTCATATTTTATAGCTTTCACTTCTCTAATG 982997
                              i v                       i    v    v  i i   i 
  rnd-1_family-        270 AGACGATGAATTCATTCATCTCATATTTTGTAGCGTTCAATTTTTTAACG 319

  scaffold32|si     982998 ACGTTGACTTCTATTAACAACTTAAAAATTCTCCACAATTATAGATGTAA 983047
                            iv     v         i i            v  i            v
  rnd-1_family-        320 ATTTTGACGTCTATTAACGATTTAAAAATTCTCAACGATTATAGATGTAT 369

  scaffold32|si     983048 GGAATATTTGTTGAGCTGCAATAAAACCAAAAATAATACTATTTAATGAT 983097
                           iv       --                           i -     i   
  rnd-1_family-        370 ATAATATTT--TGAGCTGCAATAAAACCAAAAATAATATT-TTTAACGAT 416

  scaffold32|si     983098 TAAGGATGTGTACAATAATTTTTAGTGTTCAATATTTTTAACTCAATCGT 983147
                             v      ii i    v    v  i                    v   
  rnd-1_family-        417 TATGGATGTACATAATATTTTTGAGCGTTCAATATTTTTAACTCAAGCGT 466

  scaffold32|si     983148 TCAATATTTTTAACGATTTTGGCCTCTATTGATGATTTGTCAAGTGTTCA 983197
                                                i                            
  rnd-1_family-        467 TCAATATTTTTAACGATTTTGACCTCTATTGATGATTTGTCAAGTGTTCA 516

  scaffold32|si     983198 ATATTTTTAACGATTTTGATGTCTATGAACGATTTCAATATTTTTTAATG 983247
                                                                   i    i  i 
  rnd-1_family-        517 ATATTTTTAACGATTTTGATGTCTATGAACGATTTCAATACTTTTCAACG 566

  scaffold32|si     983248 ATTATAGATGTACAT 983262
                                          
  rnd-1_family-        567 ATTATAGATGTACAT 581

Matrix = 20p43g.matrix
Kimura (with divCpGMod) = 8.73
Transitions / transversions = 1.71 (36/21)
Gap_init rate = 0.01 (5 / 509), avg. gap size = 1.60 (8 / 5)

926 21.54 8.54 11.34 scaffold32|size1035870 982898 983494 (39062) rnd-1_family-275#Unknown 2 583 (0) m_b583s001i41 110222

  scaffold32|si     982898 ATATTTTTTA-CAGTTATTGACATGCATAATATTTTTGAGCA--CAAT-- 982942
                                     - ii    v  ii i                i--    --
  rnd-1_family-          2 ATATTTTTTAACGATTATGGATGTACATAATATTTTTGAGCGTTCAATAT 51

  scaffold32|si     982943 -TTTGG---AGATGCTGAAT----TCA------TTCATCTC-----ATAT 982973
                           -   ii--- iii i v   ---- i ------  v i   -----  iv
  rnd-1_family-         52 TTTTAACTCAAGCGTTCAATATTTTTAACGATTTTGACCTCTATTGATGA 101

  scaffold32|si     982974 TTTAT--AGCTTTCACT-TCTCTAATGACGTTGACTTCTATTAACAACTT 983020
                              i --   v    v - i i   i  iv     v     v   i i  
  rnd-1_family-        102 TTTGTCAAGCGTTCAATATTTTTAACGATTTTGACGTCTATGAACGATTT 151

  scaffold32|si     983021 AAA-AATTCTCCACAATTATAGATGTAAGGAATATTTGTTGAGCTGCAAT 983069
                           v  - v  i  v  i            viv       v      v i   
  rnd-1_family-        152 CAATACTTTTCAACGATTATAGATGTACATAATATTTTTTGAGCGGTAAT 201

  scaffold32|si     983070 AAA----ACCAAAAATAATACTATTTAATGATTAAGGATGTGTACAATAA 983115
                           i  ----   v vi      i v   ? i     v   i  ii i    v
  rnd-1_family-        202 GAATGAAACCCACGATAATATTTTTTNACGATTATGGACGTACATAATAT 251

  scaffold32|si     983116 TTTTTAGTGTTCAATATTTTTAACTCAATCG-TTCAATATTTTTAACGAT 983164
                               v  ----  vv     vi vv i  vi-    -----  i -----
  rnd-1_family-        252 TTTTGAG----CACGATTTTGGAGACGATGAATTCA-----TTCA----- 287

  scaffold32|si     983165 TTTGGCCTCTATTGATGATTTGTCAAGTGTTCAATATTTTTAACGATTTT 983214
                           -----i   -----  iv     --  i       -              
  rnd-1_family-        288 -----TCTC-----ATATTTTGT--AGCGTTCAAT-TTTTTAACGATTTT 324

  scaffold32|si     983215 GATGTCTATGAACGATTTCAATATTTTTTAATGATTATAGATGTACATTA 983264
                             i      v        v  - v  i i  i             i  v 
  rnd-1_family-        325 GACGTCTATTAACGATTTAAA-AATTCTCAACGATTATAGATGTATATAA 373

  scaffold32|si     983265 TATTTTTTGAGCAGTGATGAATGAAACCCACGATAATGTTTTTTACCTTT 983314
                             --        v i----   i     v vi     i     v  vv  
  rnd-1_family-        374 TA--TTTTGAGCTGC----AATAAAACCAAAAATAATATTTTTAACGATT 417

  scaffold32|si     983315 ATGGACATTCATAATATTTTTTACCACGATTTTGGAGATGACGAATTCAT 983364
                                ii v            -------------   ---------- i 
  rnd-1_family-        418 ATGGATGTACATAATATTTTT-------------GAG----------CGT 444

  scaffold32|si     983365 TCATCTCATATTTT--AT---AGCATTCAAT-TTTTTAACAATTTTGACT 983408
                              ----       -- i---   i      -        i        i
  rnd-1_family-        445 TCA----ATATTTTTAACTCAAGCGTTCAATATTTTTAACGATTTTGACC 490

  scaffold32|si     983409 TCTATTGACGA-----CAA------AAAATTCTCAACAATTATAGACGTA 983447
                                   i  -----   ------  v   i i   i   - v  i  v
  rnd-1_family-        491 TCTATTGATGATTTGTCAAGTGTTCAATATTTTTAACGATT-TTGATGTC 539

  scaffold32|si     983448 TATAATTTGACGACATAAACA-TTCTCAACAATTATAGACGTATATAA 983494
                              i ----    iv v  i -  i     i        i   i    
  rnd-1_family-        540 TATGA----ACGATTTCAATACTTTTCAACGATTATAGATGTACATAA 583

Matrix = 20p43g.matrix
Kimura (with divCpGMod) = 21.37
Transitions / transversions = 1.53 (69/45)
Gap_init rate = 0.14 (85 / 596), avg. gap size = 1.38 (117 / 85)

3371 10.12 0.16 7.96 scaffold32|size1035870 983082 983704 (38852) rnd-1_family-275#Unknown 1 578 (5) m_b583s001i42 110222

  scaffold32|si     983082 AATACTATTTAATGATTAAGGATGTGTACAATAATTTTTAGTGTTCAATA 983131
                               i v     i     v      ii i    v    v  i        
  rnd-1_family-          1 AATATTTTTTAACGATTATGGATGTACATAATATTTTTGAGCGTTCAATA 50

  scaffold32|si     983132 TTTTTAACTCAATCGTTCAATATTTTTAACGATTTTGGCCTCTATTGATG 983181
                                       v                        i            
  rnd-1_family-         51 TTTTTAACTCAAGCGTTCAATATTTTTAACGATTTTGACCTCTATTGATG 100

  scaffold32|si     983182 ATTTGTCAAGTGTTCAATATTTTTAACGATTTTGATGTCTATGAACGATT 983231
                                     i                        i              
  rnd-1_family-        101 ATTTGTCAAGCGTTCAATATTTTTAACGATTTTGACGTCTATGAACGATT 150

  scaffold32|si     983232 TCAATATTTTTTAATGATTATAGATGTACATTATATTTTTTGAGCAGTGA 983281
                                 i    i  i                v             i  i 
  rnd-1_family-        151 TCAATACTTTTCAACGATTATAGATGTACATAATATTTTTTGAGCGGTAA 200

  scaffold32|si     983282 TGAATGAAACCCACGATAATGTTTTTT-ACCTTTATGGACATTCATAATA 983330
                                               i      -  vv        i v       
  rnd-1_family-        201 TGAATGAAACCCACGATAATATTTTTTNACGATTATGGACGTACATAATA 250

  scaffold32|si     983331 TTTTTTACCACGATTTTGGAGATGACGAATTCATTCATCTCATATTTTAT 983380
                                v v              i  i                      i 
  rnd-1_family-        251 TTTTTGAGCACGATTTTGGAGACGATGAATTCATTCATCTCATATTTTGT 300

  scaffold32|si     983381 AGCATTCAATTTTTTAACAATTTTGACTTCTATTGACGACAAAAAATTCT 983430
                              i   -----------      ------------------------- 
  rnd-1_family-        301 AGCGTTC-----------AATTTT-------------------------T 314

  scaffold32|si     983431 CAACAATTATAGACGTATATAATTTGACGACATAAACATTCTCAACAATT 983480
                           i   i   v -     v   ---- i    iv    v         i   
  rnd-1_family-        315 TAACGATTTT-GACGTCTAT----TAACGATTTAAAAATTCTCAACGATT 359

  scaffold32|si     983481 ATAGACGTATATAATATTTTTTTAGCTGCAATAAAACCAAAAAATAATAT 983530
                                i              v--                    -      
  rnd-1_family-        360 ATAGATGTATATAATATTTTG--AGCTGCAATAAAACCAAAAA-TAATAT 406

  scaffold32|si     983531 TGTTTTAACAATTATGGATGTACATAATATTTTTGAGCGTTCAATATTTT 983580
                            --      i                                        
  rnd-1_family-        407 T--TTTAACGATTATGGATGTACATAATATTTTTGAGCGTTCAATATTTT 454

  scaffold32|si     983581 TAATTCAAGCGTTCAATATTTTTAACGATTTTGACCTCTATTGATGATTT 983630
                              i                                              
  rnd-1_family-        455 TAACTCAAGCGTTCAATATTTTTAACGATTTTGACCTCTATTGATGATTT 504

  scaffold32|si     983631 CTCAAGTGTTCAAAATATTTCACGATCTTGATGTATATGAACAATTTAAA 983680
                           v            v  v   v     i       v       i    v  
  rnd-1_family-        505 GTCAAGTGTTCAATATTTTTAACGATTTTGATGTCTATGAACGATTTCAA 554

  scaffold32|si     983681 TATATTTCAATGATGATAGGAGTA 983704
                             iv      i   v    iv   
  rnd-1_family-        555 TACTTTTCAACGATTATAGATGTA 578

Matrix = 20p43g.matrix
Kimura (with divCpGMod) = 8.32
Transitions / transversions = 1.32 (33/25)
Gap_init rate = 0.08 (47 / 622), avg. gap size = 1.00 (47 / 47)

824 18.40 14.41 8.92 scaffold32|size1035870 983327 983881 (38675) rnd-1_family-275#Unknown 1 583 (0) m_b583s001i43 110222

  scaffold32|si     983327 AATATTTTTTACCACGATTTTGGAGATGACG-AATTCATT------CATC 983369
                                      --      v    vi -  i-   --   ------ i i
  rnd-1_family-          1 AATATTTTTTA--ACGATTATGGATGT-ACATAAT--ATTTTTGAGCGTT 45

  scaffold32|si     983370 TCATATTTT--AT---AGCATTCAAT-TTTTTAACAATTTTGACTTCTAT 983413
                           iv       -- i---   i      -        i        i     
  rnd-1_family-         46 CAATATTTTTAACTCAAGCGTTCAATATTTTTAACGATTTTGACCTCTAT 95

  scaffold32|si     983414 TGACGA-----CAA------AAAATTCTCAACAATTATAGACGTATATAA 983452
                              i  -----   ------  v   i i   i   v -     v   i 
  rnd-1_family-         96 TGATGATTTGTCAAGCGTTCAATATTTTTAACGATTTT-GACGTCTATGA 144

  scaffold32|si     983453 TTTGACGACATAAACA-TTCTCAACAATTATAGACGTATATAATATTTTT 983501
                           ----    iv v  i -  i     i        i   i           
  rnd-1_family-        145 ----ACGATTTCAATACTTTTCAACGATTATAGATGTACATAATATTTTT 190

  scaffold32|si     983502 TTAGCTGC----AATAAAACCAAAAAATAATATTGTTTTAACAATTATGG 983547
                            v   v i----   i     -v vi        -    ?  i       
  rnd-1_family-        191 TGAGCGGTAATGAATGAAACC-CACGATAATATT-TTTTNACGATTATGG 238

  scaffold32|si     983548 ATGTACATAATATTTTTGAGC---GTT-------CAAT--ATT--TTTAA 983583
                            i                   ---i  ------- i  --   --  i v
  rnd-1_family-        239 ACGTACATAATATTTTTGAGCACGATTTTGGAGACGATGAATTCATTCAT 288

  scaffold32|si     983584 TTCA--------AGCGTTCAATATTTTTAACGATTTTGACCTCTATTGAT 983625
                           i   --------          -                 v      i i
  rnd-1_family-        289 CTCATATTTTGTAGCGTTCAAT-TTTTTAACGATTTTGACGTCTATTAAC 337

  scaffold32|si     983626 GATTTCTCAAGTGTTCAAAATATTTCACGATC-TTGATGTATATGAACAA 983674
                              ----------  v     vi iv     i- v         i-----
  rnd-1_family-        338 GAT----------TTAAAAATTCTCAACGATTATAGATGTATATA----- 372

  scaffold32|si     983675 TTTAAATATATTTCAATGATGATAGGAGTAATGAGAGAAACCCAGGATAA 983724
                           -------      ---   - v ---- i   ----i     v ii    
  rnd-1_family-        373 -------ATATTT---TGA-GCT----GCAAT----AAAACCAAAAATAA 403

  scaffold32|si     983725 TACTTTTTTATGGTTATGGACATACAGAATATTTT-------------TT 983761
                             -     v i i       ii    v        -------------  
  rnd-1_family-        404 TA-TTTTTAACGATTATGGATGTACATAATATTTTTGAGCGTTCAATATT 452

  scaffold32|si     983762 TTGAACACGA-----------TTTTGGAGATGATGAATTCATTCATCTCA 983800
                             v   v i -----------    iiv   vv   --- v ii  - v 
  rnd-1_family-        453 TTTAACTCAAGCGTTCAATATTTTTAACGATTTTGA---CCTCTAT-TGA 498

  scaffold32|si     983801 TATTTTGT--ACTATTCAAC-TTTTCAACTATTTTGACTTCTATTAACAA 983847
                            iv     -- v i     i-    i   v       iv     v   i 
  rnd-1_family-        499 TGATTTGTCAAGTGTTCAATATTTTTAACGATTTTGATGTCTATGAACGA 548

  scaffold32|si     983848 TTTAAA-AGTTCTCAACCATTATAGATGTATATAA 983881
                              v  - v  i     v            i    
  rnd-1_family-        549 TTTCAATACTTTTCAACGATTATAGATGTACATAA 583

Matrix = 20p43g.matrix
Kimura (with divCpGMod) = 18.62
Transitions / transversions = 1.51 (56/37)
Gap_init rate = 0.13 (72 / 554), avg. gap size = 1.83 (132 / 72)

3527 9.43 3.70 0.86 scaffold32|size1035870 983526 984092 (38464) rnd-1_family-275#Unknown 1 583 (0) m_b583s001i44 110222

  scaffold32|si     983526 AATATTGTTTTAACAATTATGGATGTACATAATATTTTTGAGCGTTCAAT 983575
                                 -       i                                   
  rnd-1_family-          1 AATATT-TTTTAACGATTATGGATGTACATAATATTTTTGAGCGTTCAAT 49

  scaffold32|si     983576 ATTTTTAATTCAAGCGTTCAATATTTTTAACGATTTTGACCTCTATTGAT 983625
                                   i                                         
  rnd-1_family-         50 ATTTTTAACTCAAGCGTTCAATATTTTTAACGATTTTGACCTCTATTGAT 99

  scaffold32|si     983626 GATTTCTCAAGTGTTCAAAATATTTCACGATCTTGATGTATATGAACAAT 983675
                                v     i      v  v   v     i    i  v       i  
  rnd-1_family-        100 GATTTGTCAAGCGTTCAATATTTTTAACGATTTTGACGTCTATGAACGAT 149

  scaffold32|si     983676 TTAAATATATTTCAATGATGATAG------------------GAG---TA 983704
                             v    iv      i   v    ------------------   ---  
  rnd-1_family-        150 TTCAATACTTTTCAACGATTATAGATGTACATAATATTTTTTGAGCGGTA 199

  scaffold32|si     983705 ATGAGAGAAACCCAGGATAATACTTTTTTATGGTTATGGACATACAGAAT 983754
                               iv        v       i     ? i i        i    v   
  rnd-1_family-        200 ATGAATGAAACCCACGATAATATTTTTTNACGATTATGGACGTACATAAT 249

  scaffold32|si     983755 ATTTTTTTTGAACACGATTTTGGAGATGATGAATTCATTCATCTCATATT 983804
                                 ---  i              i                       
  rnd-1_family-        250 ATTTTT---GAGCACGATTTTGGAGACGATGAATTCATTCATCTCATATT 296

  scaffold32|si     983805 TTGTACTATTCAACTTTTCAACTATTTTGACTTCTATTAACAATTTAAAA 983854
                                vii     i    i   v        v         i        
  rnd-1_family-        297 TTGTAGCGTTCAATTTTTTAACGATTTTGACGTCTATTAACGATTTAAAA 346

  scaffold32|si     983855 GTTCTCAACCATTATAGATGTATATAATAATTTGAGCTGCAATGAAACCA 983904
                           i        v                   v             i      
  rnd-1_family-        347 ATTCTCAACGATTATAGATGTATATAATATTTTGAGCTGCAATAAAACCA 396

  scaffold32|si     983905 AAATTGATACTTTTTAACGATTACGGATGTACATAATATTTTTGAGTCTT 983954
                              v i   -             i                      iv  
  rnd-1_family-        397 AAAATAATA-TTTTTAACGATTATGGATGTACATAATATTTTTGAGCGTT 445

  scaffold32|si     983955 CAATATTTTTAACTTAAGCTTTCAATGTTTTTAATGATTTTGACCTTTAT 984004
                                         i    v      i       i           i   
  rnd-1_family-        446 CAATATTTTTAACTCAAGCGTTCAATATTTTTAACGATTTTGACCTCTAT 495

  scaffold32|si     984005 TGATGATTTGTCAAGTGTTCAATATTTTTAATGATTTTGATGTCTATGAT 984054
                                                          i                 v
  rnd-1_family-        496 TGATGATTTGTCAAGTGTTCAATATTTTTAACGATTTTGATGTCTATGAA 545

  scaffold32|si     984055 CGATTTCAATACTTTTCAATTATTAAAGATGTACATAA 984092
                                              iv    v            
  rnd-1_family-        546 CGATTTCAATACTTTTCAACGATTATAGATGTACATAA 583

Matrix = 20p43g.matrix
Kimura (with divCpGMod) = 7.56
Transitions / transversions = 1.41 (31/22)
Gap_init rate = 0.01 (7 / 566), avg. gap size = 3.71 (26 / 7)

920 20.40 8.41 11.40 scaffold32|size1035870 983723 984281 (38275) rnd-1_family-275#Unknown 1 544 (39) m_b583s001i45 110222

  scaffold32|si     983723 AATACTTTTTTATGGTTATGGACATACAGAATATTTTT------------ 983760
                               i     v i i       ii    v         ------------
  rnd-1_family-          1 AATATTTTTTAACGATTATGGATGTACATAATATTTTTGAGCGTTCAATA 50

  scaffold32|si     983761 -TTTGAACACGA-----------TTTTGGAGATGATGAATTCATTCATCT 983798
                           -   v   v i -----------    iiv   vv   vi  ---i  - 
  rnd-1_family-         51 TTTTTAACTCAAGCGTTCAATATTTTTAACGATTTTGACCTC---TAT-T 96

  scaffold32|si     983799 CATATTTTGT--ACTATTCAAC-TTTTCAACTATTTTGACTTCTATTAAC 983845
                           v  iv     -- vii     i-    i   v        v     v   
  rnd-1_family-         97 GATGATTTGTCAAGCGTTCAATATTTTTAACGATTTTGACGTCTATGAAC 146

  scaffold32|si     983846 AATTTAAA-AGTTCTCAACCATTATAGATGTATATAATAATTT--GAGCT 983892
                           i    v  - v  i     v            i      v   --    v
  rnd-1_family-        147 GATTTCAATACTTTTCAACGATTATAGATGTACATAATATTTTTTGAGCG 196

  scaffold32|si     983893 GCAATGAA----ACCAAAATTGATACTTTTTAACGATTACGGATGTACAT 983938
                            i      ----   v viv i   i     ?       i   i      
  rnd-1_family-        197 GTAATGAATGAAACCCACGATAATATTTTTTNACGATTATGGACGTACAT 246

  scaffold32|si     983939 AATATTTTTGAGTCTTCAATATTTTTAACTTAAGCTTTCAATGTTTTTAA 983988
                                       ----  vv     vi -----------i i ------ 
  rnd-1_family-        247 AATATTTTTGAG----CACGATTTTGGA-----------GACG------A 275

  scaffold32|si     983989 TGATTTTGACCTTTAT-TGATGATTTGTCAAGTGTTCAATATTTTTAATG 984037
                              v  --- v  i  - v  iv     --  i       -       i 
  rnd-1_family-        276 TGAATT---CATTCATCTCATATTTTGT--AGCGTTCAAT-TTTTTAACG 319

  scaffold32|si     984038 ATTTTGATGTCTATGATCGATTTCAATACTTTTCAATTATTAAAGATGTA 984087
                                  i      v v      v  - v  i    iv    v       
  rnd-1_family-        320 ATTTTGACGTCTATTAACGATTTAAA-AATTCTCAACGATTATAGATGTA 368

  scaffold32|si     984088 CATAATATTTTTTGAGCGGTAATGATAGAAATGCAGGATAGTATTTTTTT 984137
                           i          --    v i   i ----  ivv ii   i       v-
  rnd-1_family-        369 TATAATATTTT--GAGCTGCAATAA----AACCAAAAATAATATTTTTA- 411

  scaffold32|si     984138 ACAATTATGGAAGTACATAATATTTCT-AGCACGATTTGGAAGATGATGA 984186
                             i        v             i -   i----  ------ii  --
  rnd-1_family-        412 ACGATTATGGATGTACATAATATTTTTGAGCG----TT------CAAT-- 449

  scaffold32|si     984187 ATTCATTCATCTCATCTTTTGTAGCGTTCAATA-TTTTAACAATTTTGAT 984235
                              --  i v    --------           -       i       i
  rnd-1_family-        450 ATT--TTTAACTCA--------AGCGTTCAATATTTTTAACGATTTTGAC 489

  scaffold32|si     984236 GTCCATTAATGATTTA----------AAAATTCTCAACGGTTATAGAGGT 984275
                           v  i   i       i----------  v   i i    i  - v  v  
  rnd-1_family-        490 CTCTATTGATGATTTGTCAAGTGTTCAATATTTTTAACGATT-TTGATGT 538

  scaffold32|si     984276 CTATAA 984281
                               i 
  rnd-1_family-        539 CTATGA 544

Matrix = 20p43g.matrix
Kimura (with divCpGMod) = 20.67
Transitions / transversions = 1.24 (56/45)
Gap_init rate = 0.13 (74 / 558), avg. gap size = 1.47 (109 / 74)

3713 10.17 0.34 0.34 scaffold32|size1035870 983911 984492 (38064) rnd-1_family-275#Unknown 2 583 (0) m_b583s001i46 110222

  scaffold32|si     983911 ATACTTTTTAACGATTACGGATGTACATAATATTTTTGAGTCTTCAATAT 983960
                              i             i                      iv        
  rnd-1_family-          2 ATATTTTTTAACGATTATGGATGTACATAATATTTTTGAGCGTTCAATAT 51

  scaffold32|si     983961 TTTTAACTTAAGCTTTCAATGTTTTTAATGATTTTGACCTTTATTGATGA 984010
                                   i    v      i       i           i         
  rnd-1_family-         52 TTTTAACTCAAGCGTTCAATATTTTTAACGATTTTGACCTCTATTGATGA 101

  scaffold32|si     984011 TTTGTCAAGTGTTCAATATTTTTAATGATTTTGATGTCTATGATCGATTT 984060
                                    i               i        i        v      
  rnd-1_family-        102 TTTGTCAAGCGTTCAATATTTTTAACGATTTTGACGTCTATGAACGATTT 151

  scaffold32|si     984061 CAATACTTTTCAATTATTAAAGATGTACATAATATTTTTTGAGCGGTAAT 984110
                                        iv    v                              
  rnd-1_family-        152 CAATACTTTTCAACGATTATAGATGTACATAATATTTTTTGAGCGGTAAT 201

  scaffold32|si     984111 GATAGAAATGCAGGATAGTATTTTTTTACAATTATGGAAGTACATAATAT 984160
                             vv    iv  v    i        ?  i        v           
  rnd-1_family-        202 GAATGAAACCCACGATAATATTTTTTNACGATTATGGACGTACATAATAT 251

  scaffold32|si     984161 TTCT-AGCACGATTTGGAAGATGATGAATTCATTCATCTCATCTTTTGTA 984209
                             i -          v i   i                    v       
  rnd-1_family-        252 TTTTGAGCACGATTTTGGAGACGATGAATTCATTCATCTCATATTTTGTA 301

  scaffold32|si     984210 GCGTTCAATATTTTAACAATTTTGATGTCCATTAATGATTTAAAAATTCT 984259
                                    v       i       i   i     i              
  rnd-1_family-        302 GCGTTCAATTTTTTAACGATTTTGACGTCTATTAACGATTTAAAAATTCT 351

  scaffold32|si     984260 CAACGGTTATAGAGGTCTATAACATTTTTTGAGCTGTAATAAAACCAAAA 984309
                                i       v  v     i --          i             
  rnd-1_family-        352 CAACGATTATAGATGTATATAATA--TTTTGAGCTGCAATAAAACCAAAA 399

  scaffold32|si     984310 AT-ATTTTTTTACTAATTTTGGATAAACATAATAATTTTGAGCATTCAAT 984358
                             -  v      vii   v     iv        v        i      
  rnd-1_family-        400 ATAATATTTTTAACGATTATGGATGTACATAATATTTTTGAGCGTTCAAT 449

  scaffold32|si     984359 ATTTTTAACTCAAGCCTTCAATATTTATAACGCTTTTGACCTCTATTGAT 984408
                                          v          v     v                 
  rnd-1_family-        450 ATTTTTAACTCAAGCGTTCAATATTTTTAACGATTTTGACCTCTATTGAT 499

  scaffold32|si     984409 GATTTTTCAAGTGTTCAAAATTTTTAACAATTTTGATGACTAGCAATGAT 984458
                                v            v         i         v   vv  i   
  rnd-1_family-        500 GATTTGTCAAGTGTTCAATATTTTTAACGATTTTGATGTCTATGAACGAT 549

  scaffold32|si     984459 TTCAATACTTTTCAATGATTATAGATGTACATAA 984492
                                          i                  
  rnd-1_family-        550 TTCAATACTTTTCAACGATTATAGATGTACATAA 583

Matrix = 20p43g.matrix
Kimura (with divCpGMod) = 8.11
Transitions / transversions = 1.11 (31/28)
Gap_init rate = 0.01 (4 / 581), avg. gap size = 1.00 (4 / 4)

912 21.06 3.30 18.01 scaffold32|size1035870 984062 984727 (37829) rnd-1_family-275#Unknown 1 583 (0) m_b583s001i47 110222

  scaffold32|si     984062 AATACTTTTCAATTATTAAAGATGTACATAATATTTTTTGAGCGGTAATG 984111
                               i    i  iv    vi                  -     v ----
  rnd-1_family-          1 AATATTTTTTAACGATTATGGATGTACATAATATTTTT-GAGCGTT---- 45

  scaffold32|si     984112 ATAGAAATGCAGGATAGTATTTTTTTACAATTATGGAAGTACATAATATT 984161
                           --------------i i       ----  i v---   iiivi      
  rnd-1_family-         46 --------------CAATATTTTT----AACTC---AAGCGTTCAATATT 74

  scaffold32|si     984162 TCTAGCACGATTTGGAAGATGATGAATTCATTCATCTCATCTTTTGT--A 984209
                            i  --       v  ------------ v ii  - v  vv     -- 
  rnd-1_family-         75 TTTA--ACGATTTTGA------------CCTCTAT-TGATGATTTGTCAA 109

  scaffold32|si     984210 GCGTTCAATATTTT-AACAATTTTGATGTCCATTAATGATTTAAA-AATT 984257
                                         -   i       i   i  v  i     v  - v  
  rnd-1_family-        110 GCGTTCAATATTTTTAACGATTTTGACGTCTATGAACGATTTCAATACTT 159

  scaffold32|si     984258 CTCAACGGTTATAGAGGTCTATAACATTTTTTGAGCTGTAAT-----AAA 984302
                           i      i       v  vi    i           v     -----   
  rnd-1_family-        160 TTCAACGATTATAGATGTACATAATATTTTTTGAGCGGTAATGAATGAAA 209

  scaffold32|si     984303 ACCA--AAAATATTTTTTTACTAATTTTGGATAAACATAATAATTTTGAG 984350
                           v   -- v          ?  -i   v    iiv        v       
  rnd-1_family-        210 CCCACGATAATATTTTTTNAC-GATTATGGACGTACATAATATTTTTGAG 258

  scaffold32|si     984351 CATTCAATATTTTTAACTCAAGCCTTCAATATTTATAACGCTTTTGACCT 984400
                             -- i  --   vi vv i ---- v   -- i  -------- v i  
  rnd-1_family-        259 CA--CGAT--TTTGGAGACGA----TGAAT--TCAT--------TCATCT 290

  scaffold32|si     984401 CTATTGATGATTTTTCAAGTGTTCAAAATTTTTAACAATTTTGATGACTA 984450
                            -----  -     vi - i      v-        i       i v   
  rnd-1_family-        291 C-----AT-ATTTTGTA-GCGTTCAAT-TTTTTAACGATTTTGACGTCTA 332

  scaffold32|si     984451 GCAATGATTTCAATACTTTTCAATGATTATAGATGTACATA--ATCTTGA 984498
                           vi  i     v  - v  i    i             i   --  i    
  rnd-1_family-        333 TTAACGATTTAAA-AATTCTCAACGATTATAGATGTATATAATATTTTGA 381

  scaffold32|si     984499 GTGGTACTGAAACCCACGATAATTTTTTTTAACGATTACGGACATACAT- 984547
                            iv i v i     v vi    - v             i   ii     -
  rnd-1_family-        382 GCTGCAATAAAACCAAAAATAA-TATTTTTAACGATTATGGATGTACATA 430

  scaffold32|si     984548 ---TTTTTGAGACGAGATTGGAGATGATAAATTCATTCATCTCATAATTG 984594
                           ---        -  ---  -----ii  --   --  i v    ------
  rnd-1_family-        431 ATATTTTTGAG-CG---TT-----CAAT--ATT--TTTAACTCA------ 461

  scaffold32|si     984595 CACCGTTCAAT-TCTTTAACTATTCTGACTTCTACTAACAATTTG-AAAA 984642
                           - v        - i      v   i    i    i i ii     -v  i
  rnd-1_family-        462 -AGCGTTCAATATTTTTAACGATTTTGACCTCTATTGATGATTTGTCAAG 510

  scaffold32|si     984643 TTCTCAACAATTATAGATGTAAACAATATTTTTTGGCTACAATATACCAA 984692
                            vi    i v  ------- v   i  -   vv  v   ii ---  ---
  rnd-1_family-        511 TGTTCAATATTT-------TTAACGAT-TTTGATGTCTATGA---AC--- 546

  scaffold32|si     984693 AAAT---AATATTTTTCAACAATTATGGACGTACATAA 984727
                           -i  ---    i        i     i  i        
  rnd-1_family-        547 -GATTTCAATACTTTTCAACGATTATAGATGTACATAA 583

Matrix = 20p43g.matrix
Kimura (with divCpGMod) = 20.43
Transitions / transversions = 1.45 (68/47)
Gap_init rate = 0.17 (116 / 665), avg. gap size = 1.09 (127 / 116)

3287 11.46 2.81 0.51 scaffold32|size1035870 984309 984878 (37678) rnd-1_family-275#Unknown 1 583 (0) m_b583s001i48 110222

  scaffold32|si     984309 AATATTTTTTTACTAATTTTGGATAAACATAATAATTTTGAGCATTCAAT 984358
                                     v  -i   v     iv        v        i      
  rnd-1_family-          1 AATATTTTTTAAC-GATTATGGATGTACATAATATTTTTGAGCGTTCAAT 49

  scaffold32|si     984359 ATTTTTAACTCAAGCCTTCAATATTTATAACGCTTTTGACCTCTATTGAT 984408
                                          v          v     v                 
  rnd-1_family-         50 ATTTTTAACTCAAGCGTTCAATATTTTTAACGATTTTGACCTCTATTGAT 99

  scaffold32|si     984409 GATTTTTCAAGTGTTCAAAATTTTTAACAATTTTGATGACTAGCAATGAT 984458
                                v     i      v         i       i v   vv  i   
  rnd-1_family-        100 GATTTGTCAAGCGTTCAATATTTTTAACGATTTTGACGTCTATGAACGAT 149

  scaffold32|si     984459 TTCAATACTTTTCAATGATTATAGATGTACATAA----TCTTGAGTGGT- 984503
                                          i                  ---- i     i   -
  rnd-1_family-        150 TTCAATACTTTTCAACGATTATAGATGTACATAATATTTTTTGAGCGGTA 199

  scaffold32|si     984504 ---ACTGAAACCCACGATAATTTTTTTTAACGATTACGGACATACAT--- 984547
                           --- v                v      ?       i    i     ---
  rnd-1_family-        200 ATGAATGAAACCCACGATAATATTTTTTNACGATTATGGACGTACATAAT 249

  scaffold32|si     984548 -TTTTTGAG-ACGAGATTGGAGATGATAAATTCATTCATCTCATA-ATTG 984594
                           -        -    vv       i   i                 -v   
  rnd-1_family-        250 ATTTTTGAGCACGATTTTGGAGACGATGAATTCATTCATCTCATATTTTG 299

  scaffold32|si     984595 CACCGTTCAATTCTTTAACTATTCTGACTTCTACTAACAATTTGAAAATT 984644
                           i v         i      v   i    v    i    i    i      
  rnd-1_family-        300 TAGCGTTCAATTTTTTAACGATTTTGACGTCTATTAACGATTTAAAAATT 349

  scaffold32|si     984645 CTCAACAATTATAGATGTAAACAATATTTTTTGGCTACAAT-ATACCAAA 984693
                                 i            v i    -    vi   i    - v      
  rnd-1_family-        350 CTCAACGATTATAGATGTATATAATA-TTTTGAGCTGCAATAAAACCAAA 398

  scaffold32|si     984694 AATAATATTTTTCAACAATTATGGACGTACATAATAATTTTGAGCATTCA 984743
                                       -   i        i          v        i    
  rnd-1_family-        399 AATAATATTTTT-AACGATTATGGATGTACATAATATTTTTGAGCGTTCA 447

  scaffold32|si     984744 ATATTTCTAAATCAAGCGTTCAATAGTCTTCATGATTTCGACCTCTATTG 984793
                                 i   v              v i  v i     i           
  rnd-1_family-        448 ATATTTTTAACTCAAGCGTTCAATATTTTTAACGATTTTGACCTCTATTG 497

  scaffold32|si     984794 ATGATTTGTCAACTGTTCAATATTTTT-ACAATCTTAATGTCTATGAACA 984842
                                       v              -  i  i  i            i
  rnd-1_family-        498 ATGATTTGTCAAGTGTTCAATATTTTTAACGATTTTGATGTCTATGAACG 547

  scaffold32|si     984843 ATTTCAATACTTTTCAATGATTATTGATGTACATAA 984878
                                            i      v           
  rnd-1_family-        548 ATTTCAATACTTTTCAACGATTATAGATGTACATAA 583

Matrix = 20p43g.matrix
Kimura (with divCpGMod) = 9.16
Transitions / transversions = 1.24 (36/29)
Gap_init rate = 0.02 (11 / 569), avg. gap size = 1.73 (19 / 11)

1176 17.29 3.73 7.46 scaffold32|size1035870 984598 984972 (37584) rnd-1_family-275#Unknown 111 472 (111) m_b583s001i49 110222

  scaffold32|si     984598 CGTTCAAT-TCTTTAACTATTCTGACTTCTACTAACAATTTGAA-AATTC 984645
                                   - i      v   i    v    iv   i    v  - v  i
  rnd-1_family-        111 CGTTCAATATTTTTAACGATTTTGACGTCTATGAACGATTTCAATACTTT 160

  scaffold32|si     984646 TCAACAATTATAGATGTAAACAATATTTTTTG-GCTACAAT--AT---AC 984689
                                i            v i           -  vii   --  ---  
  rnd-1_family-        161 TCAACGATTATAGATGTACATAATATTTTTTGAGCGGTAATGAATGAAAC 210

  scaffold32|si     984690 CAAAAATAATATTTTTCAACAATTATGGACGTACATAATAATTTTGAGCA 984739
                            v vi           i?  i                   v         
  rnd-1_family-        211 CCACGATAATATTTTTTNACGATTATGGACGTACATAATATTTTTGAGCA 260

  scaffold32|si     984740 TTCAATATTTCTAAATCAAGCGTTCAATAGTCTTCATGATTTCGACCTCT 984789
                           -- i  -   vv i iv v vi    ------     ---------   -
  rnd-1_family-        261 --CGAT-TTTGGAGACGATGAATTCA------TTCAT---------CTC- 291

  scaffold32|si     984790 ATTGATGATTTGTCAACTGTTCAATATTTTTACAATCTTAATGTCTATGA 984839
                           ----  iv     - i -       v    v  i  i  i i      v 
  rnd-1_family-        292 ----ATATTTTGT-AGC-GTTCAATTTTTTAACGATTTTGACGTCTATTA 335

  scaffold32|si     984840 ACAATTTCAATACTTTTCAATGATTATTGATGTACATAATATTTTTGAGT 984889
                             i    v  - v  i    i      v      i          -   i
  rnd-1_family-        336 ACGATTTAAA-AATTCTCAACGATTATAGATGTATATAATATTTT-GAGC 383

  scaffold32|si     984890 GGTAACGAAT----GAATAA-ACTTTTA-CAATTATGGATGTACATAATA 984933
                           v i  ii  v----i     - i     - i                   
  rnd-1_family-        384 TGCAATAAAACCAAAAATAATATTTTTAACGATTATGGATGTACATAATA 433

  scaffold32|si     984934 TTTTTGACCGTTCAATGTTTTTAACTCAAGCATTCAATA 984972
                                  v        i              i       
  rnd-1_family-        434 TTTTTGAGCGTTCAATATTTTTAACTCAAGCGTTCAATA 472

Matrix = 20p43g.matrix
Kimura (with divCpGMod) = 15.77
Transitions / transversions = 1.40 (35/25)
Gap_init rate = 0.09 (35 / 374), avg. gap size = 1.17 (41 / 35)

1454 10.66 5.33 0.00 scaffold32|size1035870 984697 984940 (37616) rnd-1_family-275#Unknown 1 257 (326) m_b583s001i50 110222

  scaffold32|si     984697 AATATTTTTCAACAATTATGGACGTACATAATAATTTTGAGCATTCAATA 984746
                                    i   i        i          v        i       
  rnd-1_family-          1 AATATTTTTTAACGATTATGGATGTACATAATATTTTTGAGCGTTCAATA 50

  scaffold32|si     984747 TTTCTAAATCAAGCGTTCAATAGTCTTCATGATTTCGACCTCTATTGATG 984796
                              i   v              v i  v i     i              
  rnd-1_family-         51 TTTTTAACTCAAGCGTTCAATATTTTTAACGATTTTGACCTCTATTGATG 100

  scaffold32|si     984797 ATTTGTCAACTGTTCAATATTTTT-ACAATCTTAATGTCTATGAACAATT 984845
                                    vi             -  i  i  i i          i   
  rnd-1_family-        101 ATTTGTCAAGCGTTCAATATTTTTAACGATTTTGACGTCTATGAACGATT 150

  scaffold32|si     984846 TCAATACTTTTCAATGATTATTGATGTACATAATA-TTTTTGAGTGGTAA 984894
                                         i      v             -        i     
  rnd-1_family-        151 TCAATACTTTTCAACGATTATAGATGTACATAATATTTTTTGAGCGGTAA 200

  scaffold32|si     984895 CGAATGA--------ATAA-ACTTTT--ACAATTATGGATGTACATAATA 984933
                           i      --------    - i    --  i        i          
  rnd-1_family-        201 TGAATGAAACCCACGATAATATTTTTTNACGATTATGGACGTACATAATA 250

  scaffold32|si     984934 TTTTTGA 984940
                                  
  rnd-1_family-        251 TTTTTGA 257

Matrix = 20p43g.matrix
Kimura (with divCpGMod) = 6.94
Transitions / transversions = 3.33 (20/6)
Gap_init rate = 0.02 (5 / 243), avg. gap size = 2.60 (13 / 5)


1603 5.18 0.00 0.00 scaffold32|size1035870 985008 985200 (37356) C genome_2_8883#DNA (0) 193 1 m_b583s001i51 110223

  scaffold32|si     985008 TACAGTAAGGACACACTTTTATTGGCATGCAGTGTACCTTGCCAAAGATG 985057
                                                 v                i  v       
C genome_2_8883        193 TACAGTAAGGACACACTTTTATGGGCATGCAGTGTACCTCGCAAAAGATG 144

  scaffold32|si     985058 CCAATAAAAGTGTGATGCCAATAAACATGTGTACGCAGGTACATAGGTAC 985107
                                                    vi        i              
C genome_2_8883        143 CCAATAAAAGTGTGATGCCAATAAAGGTGTGTACGTAGGTACATAGGTAC 94

  scaffold32|si     985108 TTACATTTCCCGCCAAAAGTGGTGTACTTGCCAAAACATGCCAATAAATC 985157
                           v v                                 i             
C genome_2_8883         93 GTTCATTTCCCGCCAAAAGTGGTGTACTTGCCAAAATATGCCAATAAATC 44

  scaffold32|si     985158 CGTGACACCAATAAAAGTGTACGCCCATAAAAGTGTGTCCTTA 985200
                                 i                                    
C genome_2_8883         43 CGTGACGCCAATAAAAGTGTACGCCCATAAAAGTGTGTCCTTA 1

Matrix = 20p43g.matrix
Kimura (with divCpGMod) = 4.37
Transitions / transversions = 1.00 (5/5)
Gap_init rate = 0.00 (0 / 192), avg. gap size = 0.0 (0 / 0)


260 6.45 0.00 0.00 scaffold32|size1035870 985175 985205 (37351) genome_2_8883#DNA 163 193 (0) m_b583s001i52 110224

  scaffold32|si     985175 TGTACGCCCATAAAAGTGTGTCCTTACTGTA 985205
                             i i                          
  genome_2_8883        163 TGCATGCCCATAAAAGTGTGTCCTTACTGTA 193

Matrix = 20p43g.matrix
Kimura (with divCpGMod) = 6.91
Transitions / transversions = 1.00 (2/0)
Gap_init rate = 0.00 (0 / 30), avg. gap size = 0.0 (0 / 0)


452 8.23 0.00 4.11 scaffold32|size1035870 985204 985279 (37277) C rnd-1_family-113#Unknown (491) 73 1 m_b583s001i53 110225

  scaffold32|si     985204 TATATCAACTACAATGCCTCTCAATCACAGAACACCACAGCTTCTGCTAA 985253
                                  vv         vv     i   ---          ?       
C rnd-1_family-         73 TATATCACGTACAATGCCAATCAATTACA---CACCACAGCTNCTGCTAA 27

  scaffold32|si     985254 AAAATCTTGCACCGGCTGCTAGTAAT 985279
                                      v        ?     
C rnd-1_family-         26 AAAATCTTGCAGCGGCTGCTNGTAAT 1

Matrix = 20p43g.matrix
Kimura (with divCpGMod) = 8.98
Transitions / transversions = 0.20 (1/5)
Gap_init rate = 0.04 (3 / 75), avg. gap size = 1.00 (3 / 3)


317 16.80 12.90 3.96 scaffold32|size1035870 985244 985336 (37220) rnd-1_family-130#Unknown 1 101 (5) m_b583s001i54 110226

  scaffold32|si     985244 CTTCTGCTAAAAAATCTTGCACCGGCTGCTAGTAAT----TGGG---TTC 985286
                             v                  v              ----i   ---  v
  rnd-1_family-          1 CTGCTGCTAAAAAATCTTGCAGCGGCTGCTAGTAATATCACGGGNAATTA 50

  scaffold32|si     985287 TCATAATA-----ATTACCAGCAGCCGCTGCAAGATTTTTTGGCAGTGGA 985331
                           v  i    -----  ? -    v  i   iv  i  i  ---    i  v
  rnd-1_family-         51 ACACAATATACACATNA-CAGCTGCTGCTAAAAAATCTT---GCAGCGGC 96

  scaffold32|si     985332 TGTTA 985336
                             i  
  rnd-1_family-         97 TGCTA 101

Matrix = 20p43g.matrix
Kimura (with divCpGMod) = 16.78
Transitions / transversions = 1.14 (8/7)
Gap_init rate = 0.08 (7 / 92), avg. gap size = 2.29 (16 / 7)


2139 5.90 0.69 0.69 scaffold32|size1035870 985295 985584 (36972) C rnd-1_family-80#Unknown (0) 1553 1264 m_b583s001i55 110227

  scaffold32|si     985295 ATTACCAGCAGCCGCTGCAAGATTTTTTGGCAGTGGATGTTATTTTTGCT 985344
                                                                             
C rnd-1_family-       1553 ATTACCAGCAGCCGCTGCAAGATTTTTTGGCAGTGGATGTTATTTTTGCT 1504

  scaffold32|si     985345 GGAAGCTGATGGTTAACCAAGTCATTTGAAAGGTAATGACGTCAGATATT 985394
                                            vi   i        v   v       i   v  
C rnd-1_family-       1503 GGAAGCTGATGGTTAACGGAGTTATTTGAAACGTACTGACGTCGGATTTT 1454

  scaffold32|si     985395 GGGTGACG--TTACATTTTGTTATGACGATATTGTAGTCATTTTGATCGT 985442
                                -  --  i-              v                     
C rnd-1_family-       1453 GGGTG-CGACTTG-ATTTTGTTATGACGTTATTGTAGTCATTTTGATCGT 1406

  scaffold32|si     985443 ACAAAGTTTTCGGTGAGGTTGGTACATGTTGTAAAGTAGAAGTAGGTTCA 985492
                                              ?     i                v       
C rnd-1_family-       1405 ACAAAGTTTTCGGTGAGGTNGGTACGTGTTGTAAAGTAGAAGAAGGTTCA 1356

  scaffold32|si     985493 GTACCGTGAAACGATCGATATTGTTGTTGTTGATGGCTGTGCAGTTTTGC 985542
                                              v i   v    v                   
C rnd-1_family-       1355 GTACCGTGAAACGATCGATTTCGTTCTTGTGGATGGCTGTGCAGTTTTGC 1306

  scaffold32|si     985543 GAAAAATGAAGCGTGAATGCATTTAATCGTGAAGGCAATATA 985584
                             v? ?                  i                 
C rnd-1_family-       1305 GATNANTGAAGCGTGAATGCATTTGATCGTGAAGGCAATATA 1264

Matrix = 20p43g.matrix
Kimura (with divCpGMod) = 5.19
Transitions / transversions = 0.70 (7/10)
Gap_init rate = 0.01 (3 / 289), avg. gap size = 1.33 (4 / 3)


4928 6.50 2.73 0.42 scaffold32|size1035870 985464 986159 (36397) rnd-1_family-602#Unknown 1 712 (63) m_b583s001i56 110228

  scaffold32|si     985464 GTACATGTTGTAAAGTAGAAGTAGGTTCAGTACCGTGAAACGATCGATAT 985513
                               i                v                          v 
  rnd-1_family-          1 GTACGTGTTGTAAAGTAGAAGAAGGTTCAGTACCGTGAAACGATCGATTT 50

  scaffold32|si     985514 TGTTGTTGTTGATGGCTGTGCAGTTTTGCGAAAAATGAAGCGTGAATGCA 985563
                               v    v                     v?                 
  rnd-1_family-         51 TGTTCTTGTGGATGGCTGTGCAGTTTTGCGATNAATGAAGCGTGAATGCA 100

  scaffold32|si     985564 TTTAATCGTGAAGGCAATATATCAAATACTTTTCTGTTATGTTTTA-GAT 985612
                              i                 v         v v   v        -   
  rnd-1_family-        101 TTTGATCGTGAAGGCAATATAACAAATACTTGTGTGTAATGTTTTACGAT 150

  scaffold32|si     985613 GTTTCTTCGTGTTTTTCTTGGGAACTTTGTGCAGTTATTTAATCACGCAT 985662
                           v  v  v                                           
  rnd-1_family-        151 TTTGCTACGTGTTTTTCTTGGGAACTTTGTGCAGTTATTTAATCACGCAT 200

  scaffold32|si     985663 ACTAATTTAACACTGCAAGTTGCTGGTTAAATTCCCTAGTGGTTTTTAAC 985712
                                            v  i      i            i         
  rnd-1_family-        201 ACTAATTTAACACTGCACGTCGCTGGTCAAATTCCCTAGTAGTTTTTAAC 250

  scaffold32|si     985713 AGTATTTTAGTGTTTCGGGGATTGTTTTTGCAAGAGAAGATGCAAGAGTT 985762
                                                              --        v    
  rnd-1_family-        251 AGTATTTTAGTGTTTCGGGGATTGTTTTTGCAAGA--AGATGCAACAGTT 298

  scaffold32|si     985763 AACAACA--------GCACAATAGTTAGTGAGTGTTTGTTTTTGTCAGGT 985804
                           i      --------                               i   
  rnd-1_family-        299 GACAACACTTTTGACGCACAATAGTTAGTGAGTGTTTGTTTTTGTCGGGT 348

  scaffold32|si     985805 TCTTTCCGTCTTGGTTGCTTTGGCATTGGTGTGTGATGGCGTCGTTGATT 985854
                             v                     i                         
  rnd-1_family-        349 TCGTTCCGTCTTGGTTGCTTTGGCGTTGGTGTGTGATGGCGTCGTTGATT 398

  scaffold32|si     985855 TATTGCTCTTTCATGACTGTGAGGTTGTGAAATTTGGTTGTGAGGTGCCA 985904
                                  vi                     ?   ??      v       
  rnd-1_family-        399 TATTGCTGCTTCATGACTGTGAGGTTGTGANATTNNGTTGTGTGGTGCCA 448

  scaffold32|si     985905 TGGCTTCATCGT---------TGTAGCACGGCGTTGTCGTCTTGTGCTCC 985945
                                  i    ---------             i               
  rnd-1_family-        449 TGGCTTCGTCGTGCATCANGTTGTAGCACGGCGTCGTCGTCTTGTGCTCC 498

  scaffold32|si     985946 ATTGTGTCGCATGGCGTCGTTGTT-CGTGCTTGCTTTTATTTTTGGAAGC 985994
                              v                i   -      i      i- v        
  rnd-1_family-        499 ATTTTGTCGCATGGCGTCGTCGTTCCGTGCTCGCTTTTG-TGTTGGAAGC 547

  scaffold32|si     985995 TTTTACATTTCTTTGTAGCAATGTCCATTCTAACATTGTTTGTTTTGTTT 986044
                                     v           v  v       i                
  rnd-1_family-        548 TTTTACATTTGTTTGTAGCAATTTCAATTCTAATATTGTTTGTTTTGTTT 597

  scaffold32|si     986045 TTATATCAACGACATTGCAGTTGGAGTGAGAGCCATATTCAGGTATGTTC 986094
                                    ?i  i                       i            
  rnd-1_family-        598 TTATATCAANAACGTTGCAGTTGGAGTGAGAGCCATACTCAGGTATGTTC 647

  scaffold32|si     986095 TTTTGATGTTGTGTCTGGTATGGCGTCTTTTTGTTGGGTTGGTACCGTTT 986144
                              v      ?               i i?              iv    
  rnd-1_family-        648 TTTGGATGTTNTGTCTGGTATGGCGTTTCNTTGTTGGGTTGGTATGGTTT 697

  scaffold32|si     986145 TGGAGTGGCTGTTTG 986159
                                          
  rnd-1_family-        698 TGGAGTGGCTGTTTG 712

Matrix = 20p43g.matrix
Kimura (with divCpGMod) = 5.58
Transitions / transversions = 0.88 (21/24)
Gap_init rate = 0.01 (7 / 695), avg. gap size = 3.14 (22 / 7)


5596 9.81 8.91 1.02 scaffold32|size1035870 985628 986626 (35930) C rnd-1_family-80#Unknown (292) 1261 185 m_b583s001i57 110227

  scaffold32|si     985628 TCTTGGGAACTTTGTGCAGTTATTTAATCACGCATACTAATTTAACACTG 985677
                                                                             
C rnd-1_family-       1261 TCTTGGGAACTTTGTGCAGTTATTTAATCACGCATACTAATTTAACACTG 1212

  scaffold32|si     985678 CAAGTTGCTGGTTAAATTCCCTAGTGGTTTTTAACAGTATTTTAGTGTTT 985727
                             ?  i                   i                        
C rnd-1_family-       1211 CANGTCGCTGGTTAAATTCCCTAGTAGTTTTTAACAGTATTTTAGTGTTT 1162

  scaffold32|si     985728 CGGGGATTGTTTTTGCAAGAGAAGATGCAAGAGTTAACAACA-------- 985769
                                 -          --           v  i i      --------
C rnd-1_family-       1161 CGGGGA-TGTTTTTGCA--AGAAGATGCAACAGCTGACAACACTTTTGAC 1115

  scaffold32|si     985770 GCACAATAGTTAGTGAGTGTTTGTTTTTGTCAGGTTCTTTCCGTCTTGGT 985819
                                                          i     v            
C rnd-1_family-       1114 GCACAATAGTTAGTGAGTGTTTGTTTTTGTCGGGTTCGTTCCGTCTTGGT 1065

  scaffold32|si     985820 TGCTTTGGCATTGGTGTGTGATGGCGTCGTTGATTTATTGCTCTTTCATG 985869
                                    i     -    ?         v    i      vi      
C rnd-1_family-       1064 TGCTTTGGCGTTGGT-TGTGNTGGCGTCGTGGATTCATTGCTGCTTCATG 1016

  scaffold32|si     985870 ACTGTGAGGTTGTGAAATTTG-GTTGTGAGGTGCCATGGCTTCAT----- 985913
                            i   v        -vv  i -      v              i -----
C rnd-1_family-       1015 ATTGTTAGGTTGTG-CCTTCGTGTTGTGTGGTGCCATGGCTTCGTCGTGC 967

  scaffold32|si     985914 ----CGTTGTAGCACGGCGTTGTCGTCTTGTGCTCCATTGTGTCGCATGG 985959
                           ----      ?         i                  v          
C rnd-1_family-        966 ATCACGTTGTNGCACGGCGTCGTCGTCTTGTGCTCCATTTTGTCGCATGG 917

  scaffold32|si     985960 CGTCGTTGTT-CGTGCTTGCTTTTATTTTTGGAAGCTTTTACATTTCTTT 986008
                                 i   -      i      i- v        v         v   
C rnd-1_family-        916 CGTCGTCGTTCCGTGCTCGCTTTTG-TGTTGGAAGCGTTTACATTTATTT 868

  scaffold32|si     986009 GTAGCAATGTCCATTCTAACATTGTTTGTTTTGTTTTTATATCAACGACA 986058
                                   ?  v        i                            i
C rnd-1_family-        867 GTAGCAATNTCAATTCTAACGTTGTTTGTTTTGTTTTTATATCAACGACG 818

  scaffold32|si     986059 TTGCAGTTGGAGTGAGAGCCATATTCAGGTATGTTCTTTTGATGTTGTGT 986108
                                                  i               v          
C rnd-1_family-        817 TTGCAGTTGGAGTGAGAGCCATACTCAGGTATGTTCTTTGGATGTTGTGT 768

  scaffold32|si     986109 CTGGTATGGCGTCTTTTTGTTGGGTTGGTACCGTTTTGGAGTGGCTGTTT 986158
                                      ii ii              iv                  
C rnd-1_family-        767 CTGGTATGGCGCTTCCTTGTTGGGTTGGTATGGTTTTGGAGTGGCTGTTT 718

  scaffold32|si     986159 GTGGGA-----GATGAATCGTCGATGGCG-------GGTTTTCTCACGGC 986196
                             v  i-----ii  vv i v ii     -------  vv  viv     
C rnd-1_family-        717 GTTGGGTTNGTAGTGTTTTGGCAGTGGCGTTGATGTGGGATTGCGACGGC 668

  scaffold32|si     986197 ------TTTGTC----------TTCATGG---CGATTT-GTGGCG--TTG 986224
                           ------    v ----------i   i  ---  vi  -      --   
C rnd-1_family-        667 TTGTGGTTTGGCGTTGGGTTTGCTCACGGCTTCGTCTTCGTGGCGATTTG 618

  scaffold32|si     986225 TT---------GTGGTGTGTGTTTTTCAACTCTGACGTTGTTATTTTTGT 986265
                             ---------       iv         i            ?       
C rnd-1_family-        617 TTGCTGTTGTTGTGGTGTAGGTTTTTCAATTCTGACGTTGTTNTTTTTGT 568

  scaffold32|si     986266 TTTATTTGACAAACTTTACAGTTGAAATAAGAGACATCTAGGTATGCCCT 986315
                                           i         vi          i           
C rnd-1_family-        567 TTTATTTGACAAACTTCACAGTTGAACCAAGAGACATCCAGGTATGCCCT 518

  scaffold32|si     986316 TATCTGTAATTGGTGTTTGTGAGTGACTGTTTGTTGGCTTTCTTGTTGGC 986365
                            ?                       i                        
C rnd-1_family-        517 TNTCTGTAATTGGTGTTTGTGAGTGGCTGTTTGTTGGCTTTCTTGTTGGC 468

  scaffold32|si     986366 TTGTTATATTGTGTTTTGGCTTTGGTTATGGCTTTGTGTCTTGGCGGCGA 986415
                               vi -   - iv           ii      --i             
C rnd-1_family-        467 TTGTGGT-TTG-GCGTTGGCTTTGGTCGTGGCTT--CGTCTTGGCGGCGA 422

  scaffold32|si     986416 TTTAATTACTGCTGTTTTGGTTTAG--CTTTCCAATTCTGACATCATTTT 986463
                                  i             v   --    i          i  i    
C rnd-1_family-        421 TTTAATTGCTGCTGTTTTGGTGTAGGTCTTTTCAATTCTGACGTCGTTTT 372

  scaffold32|si     986464 ATTTGCTT--TTTTACAATAGTCAGTTAAACTAAAAGAGATCCAGATATG 986511
                           ?    i  --   v      v                        i    
C rnd-1_family-        371 NTTTGTTTTATTTGACAATACTCAGTTAAACTAAAAGAGATCCAGGTATG 322

  scaffold32|si     986512 TACTTTTCTGTGATTG-----------------------GGCTTTCTAGT 986538
                                           -----------------------           
C rnd-1_family-        321 TACTTTTCTGTGATTGGCGTTTGGTTGTGGCTGTTGTTTGGCTTTCTAGT 272

  scaffold32|si     986539 GGTTAGCAGTGGCGTCATTGTGTGATTGCTGCGGCTTGTGAGTTTGTGTT 986588
                                                                     -    v  
C rnd-1_family-        271 GGTTAGCAGTGGCGTCATTGTGTGATTGCTGCGGCTTGTGAG-TTGTCTT 223

  scaffold32|si     986589 AGTTTTTCTTGTTGAATCATCCTGGGGGAAATTTGTTG 986626
                           ivv   vvi   v v?    vi   vi ?  i  i   
C rnd-1_family-        222 GTGTTTGGCTGTGGCNTCATGTTGGTAGNAACTTATTG 185

Matrix = 20p43g.matrix
Kimura (with divCpGMod) = 8.85
Transitions / transversions = 1.37 (56/41)
Gap_init rate = 0.03 (27 / 998), avg. gap size = 3.70 (100 / 27)

3485 9.37 4.66 0.52 scaffold32|size1035870 986406 986963 (35593) C rnd-1_family-310#Unknown (369) 667 87 m_b583s001i58 110227

  scaffold32|si     986406 TTGGCGGCGATTTAATTACTGCTGTTTTGGTTTAGCTTTCCAATTCTGAC 986455
                              vi        i-  i                     i          
C rnd-1_family-        667 TTGTTGGCGATTTG-TTGCTGCTGTTTTGGTTTAGCTTTTCAATTCTGAC 619

  scaffold32|si     986456 ATCATTTTATTTGCTTT--TTTACAATAGTCAGTTAAACTAAAAGAGATC 986503
                           i  i    ?    i   --  v      v          i      v   
C rnd-1_family-        618 GTCGTTTTNTTTGTTTTATTTGACAATACTCAGTTAAACCAAAAGACATC 569

  scaffold32|si     986504 CAGATATGTACTTTTCTGTGATTGG-----------------------GC 986530
                              i                     -----------------------  
C rnd-1_family-        568 CAGGTATGTACTTTTCTGTGATTGGCGTTTGGTTGTGGCTGTTGTTTGGC 519

  scaffold32|si     986531 TTTCTAGTGGTTAGCAGTGGCGTCATTGTGTGATTGCTGCGGCTTGTGAG 986580
                                                         v                 - 
C rnd-1_family-        518 TTTCTAGTGGTTAGCAGTGGCGTCATTGTGGGATTGCTGCGGCTTGTG-G 470

  scaffold32|si     986581 TTTGTGTTAGTTTTTCTTGTTGAATCATCCTGGGGGAAATTTGTTGACGT 986630
                                   i ?   v  i  v ?v  i  i   v  v          i  
C rnd-1_family-        469 TTTGTGTTGGNTTTGCTCGTGGNTTCGTCTTGGCGGCAATTTGTTGATGT 420

  scaffold32|si     986631 GGTTATGTTTTTATGGTGCATCTGTTTCAAATTTATCATGGTTGGTTTCT 986680
                                    v  ?     i v         v i  v  ?v        - 
C rnd-1_family-        419 GGTTATGTTGTTNTGGTGTAGCTGTTTCAATTCTAACANTGTTGGTTT-T 371

  scaffold32|si     986681 TTTTTAAACGACTTAACAGTTGCACTTGT-GTCATCATGTTGGTAGTGAT 986729
                                         v           viv- i                  
C rnd-1_family-        370 TTTTTAAACGACTTTACAGTTGCACTAAAAGCCATCATGTTGGTAGTGAT 321

  scaffold32|si     986730 TGATGCAAGCGGTTTGTTGTGATCTACATTTGTGGTGCGACGTTTCGTTC 986779
                                                               vi i     ii v?
C rnd-1_family-        320 TGATGCAAGCGGTTTGTTGTGATCTACATTTGTGGTTTGGCGTTTTATAN 271

  scaffold32|si     986780 TAGACGGCATGATTTTCAGTCTAATAACAATTTCAACAATACACAGTCAG 986829
                                          i      ?  i                   v    
C rnd-1_family-        270 TAGACGGCATGATTTCCAGTCTNATGACAATTTCAACAATACACACTCAG 221

  scaffold32|si     986830 TTGGTGGAATTGGCTGCCACATTGTTGGTTGTGAGATTACAGGGGTGGCT 986879
                                                                             
C rnd-1_family-        220 TTGGTGGAATTGGCTGCCACATTGTTGGTTGTGAGATTACAGGGGTGGCT 171

  scaffold32|si     986880 GTGTGTTGGATTGGTAGTTGTGTTATCTTGTTTTTGGCTGTGGCGTCATG 986929
                                    i            v i      v            v     
C rnd-1_family-        170 GTGTGTTGGGTTGGTAGTTGTGGTGTCTTGTGTTTGGCTGTGGCTTCATG 121

  scaffold32|si     986930 TTGGTAGAAACTTATTGTTTTGGCATTTGTGTTA 986963
                                  v                        i 
C rnd-1_family-        120 TTGGTAGTAACTTATTGTTTTGGCATTTGTGTCA 87

Matrix = 20p43g.matrix
Kimura (with divCpGMod) = 9.41
Transitions / transversions = 1.08 (27/25)
Gap_init rate = 0.01 (6 / 557), avg. gap size = 4.83 (29 / 6)

2108 8.89 3.66 0.59 scaffold32|size1035870 986923 987250 (35306) C rnd-1_family-310#Unknown (698) 338 1 m_b583s001i59 110227

  scaffold32|si     986923 CGTCATGTTGGTAGAAACTTAT----------TGTTTTGGCATTTGTGTT 986962
                            i            vi i v  ----------    v  --  i iii  
C rnd-1_family-        338 CATCATGTTGGTAGTGATTGATGCAAGCGGTTTGTTGTG--ATCTACATT 291

  scaffold32|si     986963 AGTCATCTTTTGTTTTATACTAGATGGCA-GATT-CCAGTCTTATGACAA 987010
                           v  vi i vvi        ?    i    -    -       ?       
C rnd-1_family-        290 TGTGGTTTGGCGTTTTATANTAGACGGCATGATTTCCAGTCTNATGACAA 241

  scaffold32|si     987011 TTTCAACAATACACAGTCAGATAGTGGAATTGGATGCCACATTGTTGGTT 987060
                                          v    v i          v                
C rnd-1_family-        240 TTTCAACAATACACACTCAGTTGGTGGAATTGGCTGCCACATTGTTGGTT 191

  scaffold32|si     987061 GTGAGAATACAGGGGTGGCTGTGTGTTGGATTGGTAGTTGTGGTATCTTG 987110
                                 v                      i              i     
C rnd-1_family-        190 GTGAGATTACAGGGGTGGCTGTGTGTTGGGTTGGTAGTTGTGGTGTCTTG 141

  scaffold32|si     987111 TGTTTGGCTGTGGCTTCATGTTGGTAGTAACTTATTGTTTTGACATTTGT 987160
                                                                     i       
C rnd-1_family-        140 TGTTTGGCTGTGGCTTCATGTTGGTAGTAACTTATTGTTTTGGCATTTGT 91

  scaffold32|si     987161 GTCACTATGGGGAGAGCGGCCATCATGTTGGTAGTGATTGATGCTAGTGA 987210
                                                                          i i
C rnd-1_family-         90 GTCACTATGGGGAGAGCGGCCATCATGTTGGTAGTGATTGATGCTAGCGG 41

  scaffold32|si     987211 TTTGTTGTGATTTATATTTGTGGTTTGGCGTTTTATAGTA 987250
                                      i                         ?  
C rnd-1_family-         40 TTTGTTGTGATCTATATTTGTGGTTTGGCGTTTTATANTA 1

Matrix = 20p43g.matrix
Kimura (with divCpGMod) = 8.66
Transitions / transversions = 1.64 (18/11)
Gap_init rate = 0.02 (5 / 327), avg. gap size = 2.80 (14 / 5)

2349 8.11 0.90 0.00 scaffold32|size1035870 987179 987511 (35045) C rnd-1_family-310#Unknown (696) 340 5 m_b583s001i61 110227

  scaffold32|si     987179 GCCATCATGTTGGTAGTGATTGATGCTAGTGATTTGTTGTGATTTATATT 987228
                                                     v  i i           i  i   
C rnd-1_family-        340 GCCATCATGTTGGTAGTGATTGATGCAAGCGGTTTGTTGTGATCTACATT 291

  scaffold32|si     987229 TGTGGTTTGGCGTTTTATAGTAGACGGCATGATTTCCAGGTTTATGACAA 987278
                                              ?                   vi ?       
C rnd-1_family-        290 TGTGGTTTGGCGTTTTATANTAGACGGCATGATTTCCAGTCTNATGACAA 241

  scaffold32|si     987279 TGTCAACAATACACACTCAGTTGGTGGAATGAGCTGCCTCATTGTTGGTT 987328
                            v                            vi      v           
C rnd-1_family-        240 TTTCAACAATACACACTCAGTTGGTGGAATTGGCTGCCACATTGTTGGTT 191

  scaffold32|si     987329 GTGAGATTACAGGGGTGACTGTGTGATGGGTTGGTAGTTGTCGTGTCTTT 987378
                                            i       v               v       v
C rnd-1_family-        190 GTGAGATTACAGGGGTGGCTGTGTGTTGGGTTGGTAGTTGTGGTGTCTTG 141

  scaffold32|si     987379 TGTTTGGCTGTGGCTCCATGTTGGTAGTAACTTATGGTTTTGTCACTTGT 987428
                                          i                   v      v  i    
C rnd-1_family-        140 TGTTTGGCTGTGGCTTCATGTTGGTAGTAACTTATTGTTTTGGCATTTGT 91

  scaffold32|si     987429 GTCACTATGGGGAGAGCAGCCGTCATGACGGTAGTGATTGTTGCTAGCAG 987478
                                            i   i     vi           v       i 
C rnd-1_family-         90 GTCACTATGGGGAGAGCGGCCATCATGTTGGTAGTGATTGATGCTAGCGG 41

  scaffold32|si     987479 T---TTGTAATCTATATTTGTGGTTTGGCGTTTTGT 987511
                            ---    i                         i 
C rnd-1_family-         40 TTTGTTGTGATCTATATTTGTGGTTTGGCGTTTTAT 5

Matrix = 20p43g.matrix
Kimura (with divCpGMod) = 7.74
Transitions / transversions = 1.25 (15/12)
Gap_init rate = 0.00 (1 / 332), avg. gap size = 3.00 (3 / 1)


2670 5.54 11.08 0.00 scaffold32|size1035870 987054 987468 (35088) rnd-1_family-471#Unknown 7 467 (2516) m_b583s001i60 110229

  scaffold32|si     987054 GTTGGTTGTGAGAATACAGGGGTGGCTGTGTGTTGGATTGGTAGTTGTGG 987103
                                        v                                    
  rnd-1_family-          7 GTTGGTTGTGAGATTACAGGGGTGGCTGTGTGTTGGATTGGTAGTTGTGG 56

  scaffold32|si     987104 TATCTTGTGTTTGGCTGTGGCTTCATGTTGGTAGTAACTTATTGTTTTGA 987153
                                                                            i
  rnd-1_family-         57 TATCTTGTGTTTGGCTGTGGCTTCATGTTGGTAGTAACTTATTGTTTTGG 106

  scaffold32|si     987154 CATTTGTGTCACTATGGGGAGAGCGGCCATCATGTTGGTAGTGATTGATG 987203
                                                                             
  rnd-1_family-        107 CATTTGTGTCACTATGGGGAGAGCGGCCATCATGTTGGTAGTGATTGATG 156

  scaffold32|si     987204 CTAGTGATTTGTTGTGATTTATATTTGTGGTTTGGCGTTTTATAGTAGAC 987253
                            ?  i i           i                         ?     
  rnd-1_family-        157 CNAGCGGTTTGTTGTGATCTATATTTGTGGTTTGGCGTTTTATANTAGAC 206

  scaffold32|si     987254 GGCATGATTTCCAGGTTTATGACAATGTCAACAATACACACTCAGTTGGT 987303
                                         vi ?        v                       
  rnd-1_family-        207 GGCATGATTTCCAGTCTNATGACAATTTCAACAATACACACTCAGTTGGT 256

  scaffold32|si     987304 GGAATGAGCTGCCTCATTGTTGGTTGTGAGATTACAGGGGTGACTGTGTG 987353
                                vi      v                            i       
  rnd-1_family-        257 GGAATTGGCTGCCACATTGTTGGTTGTGAGATTACAGGGGTGGCTGTGTG 306

  scaffold32|si     987354 ATGGGTTGGTAGTTGTCGTGTCT-----TT---------------TGTT- 987382
                           v               v      -----  ---------------    -
  rnd-1_family-        307 TTGGGTTGGTAGTTGTGGTGTCTTGTGTTTGGCTGTGGCAACTGATGTTA 356

  scaffold32|si     987383 TGGCTGT-GGCT-CC---------ATGTT----GGTAG-------TAACT 987410
                                  -  i -i ---------     ----     ------- i   
  rnd-1_family-        357 TGGCTGTTGGTTGTCGGATATTTGATGTTTCAGGGTAGCTGTTTTTGACT 406

  scaffold32|si     987411 TA---TGGTTTTGTCACTTGTGTCACTATGGGGAGAGCAGCCGTCATGAC 987457
                             ---        v             i          i   i     vi
  rnd-1_family-        407 TACTATGGTTTTGGCACTTGTGTCACTGTGGGGAGAGCGGCCATCATGTT 456

  scaffold32|si     987458 GGTAGTGATTG 987468
                                      
  rnd-1_family-        457 GGTAGTGATTG 467

Matrix = 20p43g.matrix
Kimura (with divCpGMod) = 5.34
Transitions / transversions = 1.56 (14/9)
Gap_init rate = 0.02 (9 / 414), avg. gap size = 5.11 (46 / 9)

2502 7.52 0.77 3.99 scaffold32|size1035870 987322 987709 (34847) rnd-1_family-471#Unknown 7 382 (2601) m_b583s001i62 110229

  scaffold32|si     987322 GTTGGTTGTGAGATTACAGGGGTGACTGTGTGATGGGTTGGTAGTTGTCG 987371
                                                   i       v   i           v 
  rnd-1_family-          7 GTTGGTTGTGAGATTACAGGGGTGGCTGTGTGTTGGATTGGTAGTTGTGG 56

  scaffold32|si     987372 TGTCTTTTGTTTGGCTGTGGCTCCATGTTGGTAGTAACTTATGGTTTTGT 987421
                            i    v               i                   v      v
  rnd-1_family-         57 TATCTTGTGTTTGGCTGTGGCTTCATGTTGGTAGTAACTTATTGTTTTGG 106

  scaffold32|si     987422 CACTTGTGTCACTATGGGGAGAGCAGCCGTCATGACGGTAGTGATTGTTG 987471
                             i                     i   i     vi           v  
  rnd-1_family-        107 CATTTGTGTCACTATGGGGAGAGCGGCCATCATGTTGGTAGTGATTGATG 156

  scaffold32|si     987472 CTAGCAGTTTGT---AATCTATATTTGTGGTTTGGCGTTTTGTTCAAGAC 987518
                            ?   i      ---i                         i v?v    
  rnd-1_family-        157 CNAGCGGTTTGTTGTGATCTATATTTGTGGTTTGGCGTTTTATANTAGAC 206

  scaffold32|si     987519 GTCATGATTTTCAGTCTTATGACAATTTCAACAATACACACTCAGTTGGT 987568
                            v        i      ?                                
  rnd-1_family-        207 GGCATGATTTCCAGTCTNATGACAATTTCAACAATACACACTCAGTTGGT 256

  scaffold32|si     987569 GGAATTGGCTGCTACATTGTTGGTTGTGGGATTACAGGGGTGGCTGTGTG 987618
                                       i               i                     
  rnd-1_family-        257 GGAATTGGCTGCCACATTGTTGGTTGTGAGATTACAGGGGTGGCTGTGTG 306

  scaffold32|si     987619 TTGGGTTGGTAATTGTGGTATCTTGTGTTTGGCTGTGGCTCAATGTTCGT 987668
                                      i       i                   -----------
  rnd-1_family-        307 TTGGGTTGGTAGTTGTGGTGTCTTGTGTTTGGCTGTGGC----------- 345

  scaffold32|si     987669 AGTAACTGATGTTATGGCTGATTGGTTGTTAGATATTTGAT 987709
                           ---                 -        ii          
  rnd-1_family-        346 ---AACTGATGTTATGGCTG-TTGGTTGTCGGATATTTGAT 382

Matrix = 20p43g.matrix
Kimura (with divCpGMod) = 7.17
Transitions / transversions = 1.80 (18/10)
Gap_init rate = 0.04 (16 / 387), avg. gap size = 1.12 (18 / 16)


581 13.94 3.12 4.76 scaffold32|size1035870 987706 987833 (34723) rnd-1_family-1327#Unknown 115 240 (0) m_b583s001i63 110230

  scaffold32|si     987706 TGATTCATCTGAAAATGACAAAGTCCATAAGATAAAT---ATGAAAATGA 987752
                                        i    v  ----i     ? v i ---          
  rnd-1_family-        115 TGATTCATCTGAAGATGAAAA----TATAAGNTCAGTTACATGAAAATGA 160

  scaffold32|si     987753 TTATAAGGAATAAAAATGACAAT-CTTAAAACAATTGTATTCATCTTGCC 987801
                              --      i     i     - iv v         vvi         
  rnd-1_family-        161 TTA--AGGAATGAAAATAACAATACCGATAACAATTGTCGCCATCTTGCC 208

  scaffold32|si     987802 TGGATTCCTTTGAGTTGTTCCATCATCAAATG 987833
                           i   ?      v         i     ?i   
  rnd-1_family-        209 CGGANTCCTTTTAGTTGTTCCGTCATCNGATG 240

Matrix = 20p43g.matrix
Kimura (with divCpGMod) = 13.14
Transitions / transversions = 1.43 (10/7)
Gap_init rate = 0.06 (8 / 127), avg. gap size = 1.25 (10 / 8)


3239 8.26 5.99 0.00 scaffold32|size1035870 987781 988264 (34292) C rnd-1_family-527#Unknown (5) 513 1 m_b583s001i64 110231

  scaffold32|si     987781 AACAATTGTATTCATCTTGCCTGGATTCCTTTGAGTTGTTCCATCATCAA 987830
                                    v i         i   v      v                 
C rnd-1_family-        513 AACAATTGTTTCCATCTTGCCCGGAATCCTTTTAGTTGTTCCATCATCAA 464

  scaffold32|si     987831 ATGATCCTGAGCTCACCATTTCTTATGAATATAATCTTTGAGGCAT-GCT 987879
                                     i   i           vv      v       ? i -  i
C rnd-1_family-        463 ATGATCCTGAACTCGCCATTTCTTATTCATATAAACTTTGAGNCGTTGCC 414

  scaffold32|si     987880 ACATTAAATGAAAACAAGTGCAAGGGGTCTGAACAACTGATTTATGAGAT 987929
                              v     v      i      vv            v v          
C rnd-1_family-        413 ACAATAAATCAAAACAGGTGCAATTGGTCTGAACAACAGTTTTATGAGAT 364

  scaffold32|si     987930 TAACGATGAAGCTATGATTCATCATAAAATCATGGCCAT-------TGCA 987972
                                v        i                        -------    
C rnd-1_family-        363 TAACGTTGAAGCTACGATTCATCATAAAATCATGGCCATCTACATTTGCA 314

  scaffold32|si     987973 TAGAGGGCTACTGTTGTAA-GTGGGATTGACAACCACCCCTAAACATGTT 988021
                                   i          -      v                    ?  
C rnd-1_family-        313 TAGAGGGCCACTGTTGTAATGTGGGAATGACAACCACCCCTAAACATNTT 264

  scaffold32|si     988022 CATAGATGGTCATTCTTGTAATGTGGTACTGAAAGTCAAAATAATGTTAA 988071
                                                                    i  i   i 
C rnd-1_family-        263 CATAGATGGTCATTCTTGTAATGTGGTACTGAAAGTCAAAACAACGTTGA 214

  scaffold32|si     988072 AGCTATTATTCATCATAATCATCGCTACCTTAATTTCCCCTATACATATG 988121
                                 v        v      v          i                
C rnd-1_family-        213 AGCTATAATTCATCAAAATCATGGCTACCTTAACTTCCCCTATACATATG 164

  scaffold32|si     988122 CATGGAGGGTCATTCATGGAATGACGTATTGACAACTTTCCCTATACA-C 988170
                                                  vv v               v     -i
C rnd-1_family-        163 CATGGAGGGTCATTCATGGAATGTGGGATTGACAACTTTCCCAATACATT 114

  scaffold32|si     988171 ATGCATAGATTTTTCATTCTTGTAA---------------TCCAGAAAAT 988205
                                     v?             ---------------    ?     
C rnd-1_family-        113 ATGCATAGATGNTTCATTCTTGTAATGACGTACTCACGTTTCCANAAAAT 64

  scaffold32|si     988206 TTAATGTGTATGCAACACATTTACATGC-ACGTCA---TCATTAGTGGGA 988251
                                  i  ?           v     -      ---  v         
C rnd-1_family-         63 TTAATGTATANGCAACACATTTCCATGCAACGTCATAGTCTTTAGTGGGA 14

  scaffold32|si     988252 CTACCTGGGAAAA 988264
                              v   ?     
C rnd-1_family-         13 CTAACTGNGAAAA 1

Matrix = 20p43g.matrix
Kimura (with divCpGMod) = 7.82
Transitions / transversions = 0.60 (15/25)
Gap_init rate = 0.01 (7 / 483), avg. gap size = 4.14 (29 / 7)


251 8.11 0.00 0.00 scaffold32|size1035870 988280 988316 (34240) C rnd-1_family-527#Unknown (254) 264 228 m_b583s001i65 110232

  scaffold32|si     988280 TCATAGATGGGCATTATTGTAATGTGTTACTGAAAGT 988316
                                     v    v          v          
C rnd-1_family-        264 TCATAGATGGTCATTCTTGTAATGTGGTACTGAAAGT 228

Matrix = 20p43g.matrix
Kimura (with divCpGMod) = 8.65
Transitions / transversions = 0.00 (0/3)
Gap_init rate = 0.00 (0 / 36), avg. gap size = 0.0 (0 / 0)


401 10.34 0.00 0.00 scaffold32|size1035870 988317 988374 (34182) C rnd-1_family-439#Unknown (160) 80 23 m_b583s001i66 110233

  scaffold32|si     988317 GGTCGTTCATTGAATGTAGGATTGACAACTTTCCCAATACATTAGCAAAG 988366
                               i     v      i             i   ?      ?v   v  
C rnd-1_family-         80 GGTCATTCATGGAATGTGGGATTGACAACTTCCCCNATACATNTGCATAG 31

  scaffold32|si     988367 ATGGTCAT 988374
                                   
C rnd-1_family-         30 ATGGTCAT 23

Matrix = 20p43g.matrix
Kimura (with divCpGMod) = 11.59
Transitions / transversions = 1.00 (3/3)
Gap_init rate = 0.00 (0 / 57), avg. gap size = 0.0 (0 / 0)


650 10.47 5.66 0.90 scaffold32|size1035870 988399 988504 (34052) C rnd-1_family-24#Unknown (7) 111 1 m_b583s001i67 110234

  scaffold32|si     988399 CTATGGGAAACGGCAGTGGCGTAAATCCGTATTTTGACTATGGGAAACGG 988448
                                   v     v    i -             v         v    
C rnd-1_family-        111 CTATGGGACACGGCCGTGGTG-AAATCCGTATTTTCACTATGGGACACGG 63

  scaffold32|si     988449 CCGTGGCATAAATCCGTATTTTAACTATGGGAAAC------GGTGTAAAT 988492
                                 ii              v         v  ------         
C rnd-1_family-         62 CCGTGGTGTAAATCCGTATTTTCACTATGGGACACGGCCGTGGTGTAAAT 13

  scaffold32|si     988493 CCTTATTTTGAC 988504
                             v      v  
C rnd-1_family-         12 CCGTATTTTCAC 1

Matrix = 20p43g.matrix
Kimura (with divCpGMod) = 11.29
Transitions / transversions = 0.38 (3/8)
Gap_init rate = 0.02 (2 / 105), avg. gap size = 3.50 (7 / 2)

533 11.31 11.21 0.85 scaffold32|size1035870 988429 988535 (34021) C rnd-1_family-24#Unknown (0) 118 1 m_b583s001i68 110234

  scaffold32|si     988429 ATTTTGACTATGGGAAACGGCCGTGGCATAAATCCGTATTTTAACTATGG 988478
                                v         v          ii-             v       
C rnd-1_family-        118 ATTTTCACTATGGGACACGGCCGTGGTG-AAATCCGTATTTTCACTATGG 70

  scaffold32|si     988479 GAAACGG------TGTAAATCCTTATTTTGACTATGGGA-AAG-----GG 988516
                             v    ------         v      v         - v -----  
C rnd-1_family-         69 GACACGGCCGTGGTGTAAATCCGTATTTTCACTATGGGACACGGCCGTGG 20

  scaffold32|si     988517 TGTACATCCTTATTTTGAC 988535
                               v    v      v  
C rnd-1_family-         19 TGTAAATCCGTATTTTCAC 1

Matrix = 20p43g.matrix
Kimura (with divCpGMod) = 12.31
Transitions / transversions = 0.20 (2/10)
Gap_init rate = 0.04 (4 / 106), avg. gap size = 3.25 (13 / 4)

629 14.16 4.42 0.00 scaffold32|size1035870 988497 988609 (33947) C rnd-1_family-24#Unknown (0) 118 1 m_b583s001i70 110234

  scaffold32|si     988497 ATTTTGACTATGGGAAAGGGT----GT-ACATCCTTATTTTGACTATGGG 988541
                                v         v v  i----  - v    v      v        
C rnd-1_family-        118 ATTTTCACTATGGGACACGGCCGTGGTGAAATCCGTATTTTCACTATGGG 69

  scaffold32|si     988542 AAACGGCCATCGTGTAAATCCGTATTTTTACTATGGGATACGGCCGTAGT 988591
                            v      i v                 i         i        i  
C rnd-1_family-         68 ACACGGCCGTGGTGTAAATCCGTATTTTCACTATGGGACACGGCCGTGGT 19

  scaffold32|si     988592 GTAAATACTTATTTTGAC 988609
                                 v v      v  
C rnd-1_family-         18 GTAAATCCGTATTTTCAC 1

Matrix = 20p43g.matrix
Kimura (with divCpGMod) = 14.72
Transitions / transversions = 0.45 (5/11)
Gap_init rate = 0.02 (2 / 112), avg. gap size = 2.50 (5 / 2)

738 11.10 0.00 8.47 scaffold32|size1035870 988528 988655 (33901) C rnd-1_family-24#Unknown (0) 118 1 m_b583s001i71 110234

  scaffold32|si     988528 ATTTTGACTATGGGAAACGGCCATCGTGTAAATCCGTATTTTTACTATGG 988577
                                v         v      i v   -             i       
C rnd-1_family-        118 ATTTTCACTATGGGACACGGCCGTGGTG-AAATCCGTATTTTCACTATGG 70

  scaffold32|si     988578 GATACGGCCGTAGTGTAAATACTTATTTTGACTATGGGATACGGCCGAAA 988627
                             i        i        v v      v         i   -------
C rnd-1_family-         69 GACACGGCCGTGGTGTAAATCCGTATTTTCACTATGGGACACG------- 27

  scaffold32|si     988628 CAGCCGTGGTGTAAATCCATATTTTGAC 988655
                           --                i      v  
C rnd-1_family-         26 --GCCGTGGTGTAAATCCGTATTTTCAC 1

Matrix = 20p43g.matrix
Kimura (with divCpGMod) = 10.15
Transitions / transversions = 0.86 (6/7)
Gap_init rate = 0.08 (10 / 127), avg. gap size = 1.00 (10 / 10)

824 7.68 0.00 8.47 scaffold32|size1035870 988602 988729 (33827) C rnd-1_family-24#Unknown (0) 118 1 m_b583s001i73 110234

  scaffold32|si     988602 ATTTTGACTATGGGATACGGCCGAAACAGCCGTGGTGTAAATCCATATTT 988651
                                v         i       ---------     -      i     
C rnd-1_family-        118 ATTTTCACTATGGGACACGGCCG---------TGGTG-AAATCCGTATTT 79

  scaffold32|si     988652 TGACTATGGGATACGGCCGTTGTGTAAATCCGTATTTTCACTATGGGATA 988701
                            v         i        v                           i 
C rnd-1_family-         78 TCACTATGGGACACGGCCGTGGTGTAAATCCGTATTTTCACTATGGGACA 29

  scaffold32|si     988702 CGGCCATGGTGTAAATCCGTATTTTGAC 988729
                                i                   v  
C rnd-1_family-         28 CGGCCGTGGTGTAAATCCGTATTTTCAC 1

Matrix = 20p43g.matrix
Kimura (with divCpGMod) = 6.37
Transitions / transversions = 1.25 (5/4)
Gap_init rate = 0.08 (10 / 127), avg. gap size = 1.00 (10 / 10)

902 7.62 0.00 0.85 scaffold32|size1035870 988648 988766 (33790) C rnd-1_family-24#Unknown (0) 118 1 m_b583s001i74 110234

  scaffold32|si     988648 ATTTTGACTATGGGATACGGCCGTTGTGTAAATCCGTATTTTCACTATGG 988697
                                v         i        v   -                     
C rnd-1_family-        118 ATTTTCACTATGGGACACGGCCGTGGTG-AAATCCGTATTTTCACTATGG 70

  scaffold32|si     988698 GATACGGCCATGGTGTAAATCCGTATTTTGACTATGGGATACGACCGTGG 988747
                             i      i                   v         i   i      
C rnd-1_family-         69 GACACGGCCGTGGTGTAAATCCGTATTTTCACTATGGGACACGGCCGTGG 20

  scaffold32|si     988748 TGTAAATCCGTATTTTGAC 988766
                                           v  
C rnd-1_family-         19 TGTAAATCCGTATTTTCAC 1

Matrix = 20p43g.matrix
Kimura (with divCpGMod) = 7.21
Transitions / transversions = 1.25 (5/4)
Gap_init rate = 0.01 (1 / 118), avg. gap size = 1.00 (1 / 1)

901 7.62 0.00 0.85 scaffold32|size1035870 988685 988803 (33753) C rnd-1_family-24#Unknown (0) 118 1 m_b583s001i75 110234

  scaffold32|si     988685 ATTTTCACTATGGGATACGGCCATGGTGTAAATCCGTATTTTGACTATGG 988734
                                          i      i     -             v       
C rnd-1_family-        118 ATTTTCACTATGGGACACGGCCGTGGTG-AAATCCGTATTTTCACTATGG 70

  scaffold32|si     988735 GATACGACCGTGGTGTAAATCCGTATTTTGACTATGGGAAACGGCCGTGG 988784
                             i   i                      v         v          
C rnd-1_family-         69 GACACGGCCGTGGTGTAAATCCGTATTTTCACTATGGGACACGGCCGTGG 20

  scaffold32|si     988785 TGTAAATCTGTATTTTGAC 988803
                                   i       v  
C rnd-1_family-         19 TGTAAATCCGTATTTTCAC 1

Matrix = 20p43g.matrix
Kimura (with divCpGMod) = 6.37
Transitions / transversions = 1.25 (5/4)
Gap_init rate = 0.01 (1 / 118), avg. gap size = 1.00 (1 / 1)

894 7.62 0.00 0.85 scaffold32|size1035870 988722 988840 (33716) C rnd-1_family-24#Unknown (0) 118 1 m_b583s001i76 110234

  scaffold32|si     988722 ATTTTGACTATGGGATACGACCGTGGTGTAAATCCGTATTTTGACTATGG 988771
                                v         i   i        -             v       
C rnd-1_family-        118 ATTTTCACTATGGGACACGGCCGTGGTG-AAATCCGTATTTTCACTATGG 70

  scaffold32|si     988772 GAAACGGCCGTGGTGTAAATCTGTATTTTGACTATGGGACACGGCCGTGA 988821
                             v                  i       v                   i
C rnd-1_family-         69 GACACGGCCGTGGTGTAAATCCGTATTTTCACTATGGGACACGGCCGTGG 20

  scaffold32|si     988822 TGTAAATCCGAATTTTCAC 988840
                                     v        
C rnd-1_family-         19 TGTAAATCCGTATTTTCAC 1

Matrix = 20p43g.matrix
Kimura (with divCpGMod) = 7.20
Transitions / transversions = 0.80 (4/5)
Gap_init rate = 0.01 (1 / 118), avg. gap size = 1.00 (1 / 1)

747 9.44 0.00 11.02 scaffold32|size1035870 988759 988889 (33667) C rnd-1_family-24#Unknown (0) 118 1 m_b583s001i77 110234

  scaffold32|si     988759 ATTTTGACTATGGGAAACGGCCGTGGTGTAAATCTGTATTTTGACTATGG 988808
                                v         v            -     i       v       
C rnd-1_family-        118 ATTTTCACTATGGGACACGGCCGTGGTG-AAATCCGTATTTTCACTATGG 70

  scaffold32|si     988809 GACACGGCCGTGATGTAAATCCGAATTTTCACTATGGGAAATGGCCGAGG 988858
                                       i          v               v i     ---
C rnd-1_family-         69 GACACGGCCGTGGTGTAAATCCGTATTTTCACTATGGGACACGGCCG--- 23

  scaffold32|si     988859 TGTTGACTATGGTGTAAATCCAAATTTTGAC 988889
                           ---------            iv     v  
C rnd-1_family-         22 ---------TGGTGTAAATCCGTATTTTCAC 1

Matrix = 20p43g.matrix
Kimura (with divCpGMod) = 7.40
Transitions / transversions = 0.57 (4/7)
Gap_init rate = 0.10 (13 / 130), avg. gap size = 1.00 (13 / 13)

792 8.57 0.00 11.02 scaffold32|size1035870 988796 988926 (33630) C rnd-1_family-24#Unknown (0) 118 1 m_b583s001i78 110234

  scaffold32|si     988796 ATTTTGACTATGGGACACGGCCGTGATGTAAATCCGAATTTTCACTATGG 988845
                                v                   i  -       v             
C rnd-1_family-        118 ATTTTCACTATGGGACACGGCCGTGGTG-AAATCCGTATTTTCACTATGG 70

  scaffold32|si     988846 GAAATGGCCGAGGTGTTGACTATGGTGTAAATCCAAATTTTGACTATGAG 988895
                             v i     ------------            iv     v      i 
C rnd-1_family-         69 GACACGGCCG------------TGGTGTAAATCCGTATTTTCACTATGGG 32

  scaffold32|si     988896 ACACGGCCGTGATGTAAATCCGTATTTTCAC 988926
                                      i                   
C rnd-1_family-         31 ACACGGCCGTGGTGTAAATCCGTATTTTCAC 1

Matrix = 20p43g.matrix
Kimura (with divCpGMod) = 7.29
Transitions / transversions = 1.00 (5/5)
Gap_init rate = 0.10 (13 / 130), avg. gap size = 1.00 (13 / 13)

706 10.47 0.00 11.21 scaffold32|size1035870 988833 988961 (33595) C rnd-1_family-24#Unknown (0) 118 3 m_b583s001i79 110234

  scaffold32|si     988833 ATTTTCACTATGGGAAATGGCCGAGGTGTTGACTATGGTGTAAATCCAAA 988882
                                          v i     ------------     -      iv 
C rnd-1_family-        118 ATTTTCACTATGGGACACGGCCG------------TGGTG-AAATCCGTA 82

  scaffold32|si     988883 TTTTGACTATGAGACACGGCCGTGATGTAAATCCGTATTTTCACTAAGGG 988932
                               v      i            i                     v   
C rnd-1_family-         81 TTTTCACTATGGGACACGGCCGTGGTGTAAATCCGTATTTTCACTATGGG 32

  scaffold32|si     988933 AAACTGCCGTGGTGTATATCGGTATTTTC 988961
                            v  v           v   v        
C rnd-1_family-         31 ACACGGCCGTGGTGTAAATCCGTATTTTC 3

Matrix = 20p43g.matrix
Kimura (with divCpGMod) = 9.36
Transitions / transversions = 0.50 (4/8)
Gap_init rate = 0.10 (13 / 128), avg. gap size = 1.00 (13 / 13)

783 11.86 0.00 0.85 scaffold32|size1035870 988882 989000 (33556) C rnd-1_family-24#Unknown (0) 118 1 m_b583s001i80 110234

  scaffold32|si     988882 ATTTTGACTATGAGACACGGCCGTGATGTAAATCCGTATTTTCACTAAGG 988931
                                v      i            i  -                  v  
C rnd-1_family-        118 ATTTTCACTATGGGACACGGCCGTGGTG-AAATCCGTATTTTCACTATGG 70

  scaffold32|si     988932 GAAACTGCCGTGGTGTATATCGGTATTTTCTCTATGGGAAACGACCATGA 988981
                             v  v           v   v        v        v   i  i  i
C rnd-1_family-         69 GACACGGCCGTGGTGTAAATCCGTATTTTCACTATGGGACACGGCCGTGG 20

  scaffold32|si     988982 TGTTAATCCGTATTTTCAC 989000
                              v               
C rnd-1_family-         19 TGTAAATCCGTATTTTCAC 1

Matrix = 20p43g.matrix
Kimura (with divCpGMod) = 12.02
Transitions / transversions = 0.56 (5/9)
Gap_init rate = 0.01 (1 / 118), avg. gap size = 1.00 (1 / 1)

732 12.72 0.00 0.85 scaffold32|size1035870 988919 989037 (33519) C rnd-1_family-24#Unknown (0) 118 1 m_b583s001i81 110234

  scaffold32|si     988919 ATTTTCACTAAGGGAAACTGCCGTGGTGTATATCGGTATTTTCTCTATGG 988968
                                     v    v  v         v -   v        v      
C rnd-1_family-        118 ATTTTCACTATGGGACACGGCCGTGGTGAA-ATCCGTATTTTCACTATGG 70

  scaffold32|si     988969 GAAACGACCATGATGTTAATCCGTATTTTCACTATGGGAAACGGCCGTGG 989018
                             v   i  i  i   v                      v          
C rnd-1_family-         69 GACACGGCCGTGGTGTAAATCCGTATTTTCACTATGGGACACGGCCGTGG 20

  scaffold32|si     989019 TGTAAATACTTATTTTGAC 989037
                                  v v      v  
C rnd-1_family-         19 TGTAAATCCGTATTTTCAC 1

Matrix = 20p43g.matrix
Kimura (with divCpGMod) = 13.07
Transitions / transversions = 0.25 (3/12)
Gap_init rate = 0.01 (1 / 118), avg. gap size = 1.00 (1 / 1)

662 12.50 5.31 0.85 scaffold32|size1035870 988956 989068 (33488) C rnd-1_family-24#Unknown (0) 118 1 m_b583s001i82 110234

  scaffold32|si     988956 ATTTTCTCTATGGGAAACGACCATGATGTTAATCCGTATTTTCACTATGG 989005
                                 v        v   i  i  i  v-                    
C rnd-1_family-        118 ATTTTCACTATGGGACACGGCCGTGGTGA-AATCCGTATTTTCACTATGG 70

  scaffold32|si     989006 GAAACGGCCGTGGTGTAAATACTTATTTTGACTATGGGAAAC------AG 989049
                             v                 v v      v         v  ------i 
C rnd-1_family-         69 GACACGGCCGTGGTGTAAATCCGTATTTTCACTATGGGACACGGCCGTGG 20

  scaffold32|si     989050 TGCAAATCCGTATTTTGAC 989068
                             i             v  
C rnd-1_family-         19 TGTAAATCCGTATTTTCAC 1

Matrix = 20p43g.matrix
Kimura (with divCpGMod) = 12.72
Transitions / transversions = 0.56 (5/9)
Gap_init rate = 0.02 (2 / 112), avg. gap size = 3.50 (7 / 2)

570 11.31 11.21 0.85 scaffold32|size1035870 988993 989099 (33457) C rnd-1_family-24#Unknown (0) 118 1 m_b583s001i83 110234

  scaffold32|si     988993 ATTTTCACTATGGGAAACGGCCGTGGTGTAAATACTTATTTTGACTATGG 989042
                                          v            -    v v      v       
C rnd-1_family-        118 ATTTTCACTATGGGACACGGCCGTGGTG-AAATCCGTATTTTCACTATGG 70

  scaffold32|si     989043 GAAACAG------TGCAAATCCGTATTTTGACTATGGGAAAC------GG 989080
                             v  i ------  i             v         v  ------  
C rnd-1_family-         69 GACACGGCCGTGGTGTAAATCCGTATTTTCACTATGGGACACGGCCGTGG 20

  scaffold32|si     989081 TGTAAATTTGTATTTTGAC 989099
                                  ii       v  
C rnd-1_family-         19 TGTAAATCCGTATTTTCAC 1

Matrix = 20p43g.matrix
Kimura (with divCpGMod) = 10.31
Transitions / transversions = 0.50 (4/8)
Gap_init rate = 0.03 (3 / 106), avg. gap size = 4.33 (13 / 3)

707 12.39 4.42 0.00 scaffold32|size1035870 989061 989173 (33383) C rnd-1_family-24#Unknown (0) 118 1 m_b583s001i87 110234

  scaffold32|si     989061 ATTTTGACTATGGGAAACGGT----GT-AAATTTGTATTTTGACTATGGG 989105
                                v         v    i----  -    ii       v        
C rnd-1_family-        118 ATTTTCACTATGGGACACGGCCGTGGTGAAATCCGTATTTTCACTATGGG 69

  scaffold32|si     989106 AAACAACCGTGGTGTAAATCCAAATTTTGACTATGGGACACGGCCGTGGT 989155
                            v  ii               iv     v                     
C rnd-1_family-         68 ACACGGCCGTGGTGTAAATCCGTATTTTCACTATGGGACACGGCCGTGGT 19

  scaffold32|si     989156 CTAAATCCATATTTTCAC 989173
                           v       i         
C rnd-1_family-         18 GTAAATCCGTATTTTCAC 1

Matrix = 20p43g.matrix
Kimura (with divCpGMod) = 9.82
Transitions / transversions = 1.00 (7/7)
Gap_init rate = 0.02 (2 / 112), avg. gap size = 2.50 (5 / 2)

841 10.17 0.00 0.85 scaffold32|size1035870 989092 989210 (33346) C rnd-1_family-24#Unknown (0) 118 1 m_b583s001i88 110234

  scaffold32|si     989092 ATTTTGACTATGGGAAACAACCGTGGTGTAAATCCAAATTTTGACTATGG 989141
                                v         v  ii        -      iv     v       
C rnd-1_family-        118 ATTTTCACTATGGGACACGGCCGTGGTG-AAATCCGTATTTTCACTATGG 70

  scaffold32|si     989142 GACACGGCCGTGGTCTAAATCCATATTTTCACTATGGGAAACTGCCGTGA 989191
                                         v       i                v  v      i
C rnd-1_family-         69 GACACGGCCGTGGTGTAAATCCGTATTTTCACTATGGGACACGGCCGTGG 20

  scaffold32|si     989192 TGTAAATCCGTATTTTCAC 989210
                                              
C rnd-1_family-         19 TGTAAATCCGTATTTTCAC 1

Matrix = 20p43g.matrix
Kimura (with divCpGMod) = 8.33
Transitions / transversions = 0.71 (5/7)
Gap_init rate = 0.01 (1 / 118), avg. gap size = 1.00 (1 / 1)

899 7.62 0.00 0.85 scaffold32|size1035870 989129 989247 (33309) C rnd-1_family-24#Unknown (0) 118 1 m_b583s001i89 110234

  scaffold32|si     989129 ATTTTGACTATGGGACACGGCCGTGGTCTAAATCCATATTTTCACTATGG 989178
                                v                     v-      i              
C rnd-1_family-        118 ATTTTCACTATGGGACACGGCCGTGGTG-AAATCCGTATTTTCACTATGG 70

  scaffold32|si     989179 GAAACTGCCGTGATGTAAATCCGTATTTTCACTATGGGACACGGCCGCGG 989228
                             v  v      i                                  i  
C rnd-1_family-         69 GACACGGCCGTGGTGTAAATCCGTATTTTCACTATGGGACACGGCCGTGG 20

  scaffold32|si     989229 TGTAAATCTGTATTTTGAC 989247
                                   i       v  
C rnd-1_family-         19 TGTAAATCCGTATTTTCAC 1

Matrix = 20p43g.matrix
Kimura (with divCpGMod) = 6.36
Transitions / transversions = 0.80 (4/5)
Gap_init rate = 0.01 (1 / 118), avg. gap size = 1.00 (1 / 1)

834 9.32 0.00 0.85 scaffold32|size1035870 989166 989284 (33272) C rnd-1_family-24#Unknown (0) 118 1 m_b583s001i90 110234

  scaffold32|si     989166 ATTTTCACTATGGGAAACTGCCGTGATGTAAATCCGTATTTTCACTATGG 989215
                                          v  v      i  -                     
C rnd-1_family-        118 ATTTTCACTATGGGACACGGCCGTGGTG-AAATCCGTATTTTCACTATGG 70

  scaffold32|si     989216 GACACGGCCGCGGTGTAAATCTGTATTTTGACTATGGCTAACGGCCGTGG 989265
                                     i          i       v       vvv          
C rnd-1_family-         69 GACACGGCCGTGGTGTAAATCCGTATTTTCACTATGGGACACGGCCGTGG 20

  scaffold32|si     989266 TGTAAATACGTATTTTGAC 989284
                                  v        v  
C rnd-1_family-         19 TGTAAATCCGTATTTTCAC 1

Matrix = 20p43g.matrix
Kimura (with divCpGMod) = 9.10
Transitions / transversions = 0.38 (3/8)
Gap_init rate = 0.01 (1 / 118), avg. gap size = 1.00 (1 / 1)

672 10.71 5.31 0.85 scaffold32|size1035870 989203 989315 (33241) C rnd-1_family-24#Unknown (0) 118 1 m_b583s001i91 110234

  scaffold32|si     989203 ATTTTCACTATGGGACACGGCCGCGGTGTAAATCTGTATTTTGACTATGG 989252
                                                  i    -     i       v       
C rnd-1_family-        118 ATTTTCACTATGGGACACGGCCGTGGTG-AAATCCGTATTTTCACTATGG 70

  scaffold32|si     989253 CTAACGGCCGTGGTGTAAATACGTATTTTGACTATGGGAAA------TGT 989296
                           vvv                 v        v         v ------  v
C rnd-1_family-         69 GACACGGCCGTGGTGTAAATCCGTATTTTCACTATGGGACACGGCCGTGG 20

  scaffold32|si     989297 TGTAAAACCGTATTTTGAC 989315
                                 v         v  
C rnd-1_family-         19 TGTAAATCCGTATTTTCAC 1

Matrix = 20p43g.matrix
Kimura (with divCpGMod) = 10.68
Transitions / transversions = 0.20 (2/10)
Gap_init rate = 0.02 (2 / 112), avg. gap size = 3.50 (7 / 2)

501 12.25 11.21 0.85 scaffold32|size1035870 989240 989346 (33210) C rnd-1_family-24#Unknown (0) 118 1 m_b583s001i92 110234

  scaffold32|si     989240 ATTTTGACTATGGCTAACGGCCGTGGTGTAAATACGTATTTTGACTATGG 989289
                                v       vvv            -    v        v       
C rnd-1_family-        118 ATTTTCACTATGGGACACGGCCGTGGTG-AAATCCGTATTTTCACTATGG 70

  scaffold32|si     989290 GAAA------TGTTGTAAAACCGTATTTTGACAATGGGAAAC------GG 989327
                             v ------  v      v         v  v      v  ------  
C rnd-1_family-         69 GACACGGCCGTGGTGTAAATCCGTATTTTCACTATGGGACACGGCCGTGG 20

  scaffold32|si     989328 TGTAAATCCGTATTTTGAC 989346
                                           v  
C rnd-1_family-         19 TGTAAATCCGTATTTTCAC 1

Matrix = 20p43g.matrix
Kimura (with divCpGMod) = 13.58
Transitions / transversions = 0.00 (0/13)
Gap_init rate = 0.03 (3 / 106), avg. gap size = 4.33 (13 / 3)

642 9.35 10.28 0.00 scaffold32|size1035870 989308 989414 (33142) C rnd-1_family-24#Unknown (0) 118 1 m_b583s001i94 110234

  scaffold32|si     989308 ATTTTGACAATGGGAAACGGT----GT-AAATCCGTATTTTGACTATGGG 989352
                                v  v      v    i----  -             v        
C rnd-1_family-        118 ATTTTCACTATGGGACACGGCCGTGGTGAAATCCGTATTTTCACTATGGG 69

  scaffold32|si     989353 ACA------TGGTGTAAATCCGTATTTTGACTATGGGAAACGGCCGTGGT 989396
                              ------                   v         v           
C rnd-1_family-         68 ACACGGCCGTGGTGTAAATCCGTATTTTCACTATGGGACACGGCCGTGGT 19

  scaffold32|si     989397 GCAAATTTGTATTTTCAC 989414
                            i    ii          
C rnd-1_family-         18 GTAAATCCGTATTTTCAC 1

Matrix = 20p43g.matrix
Kimura (with divCpGMod) = 9.03
Transitions / transversions = 0.67 (4/6)
Gap_init rate = 0.03 (3 / 106), avg. gap size = 3.67 (11 / 3)

640 12.84 5.45 0.87 scaffold32|size1035870 989339 989448 (33108) C rnd-1_family-24#Unknown (0) 118 4 m_b583s001i95 110234

  scaffold32|si     989339 ATTTTGACTATGGGACA------TGGTGTAAATCCGTATTTTGACTATGG 989382
                                v           ------     -             v       
C rnd-1_family-        118 ATTTTCACTATGGGACACGGCCGTGGTG-AAATCCGTATTTTCACTATGG 70

  scaffold32|si     989383 GAAACGGCCGTGGTGCAAATTTGTATTTTCACTATGAGAATCAGCCCTGC 989432
                             v            i    ii              i  vv i   v  v
C rnd-1_family-         69 GACACGGCCGTGGTGTAAATCCGTATTTTCACTATGGGACACGGCCGTGG 20

  scaffold32|si     989433 TGTAAAACCGCATTTT 989448
                                 v   i     
C rnd-1_family-         19 TGTAAATCCGTATTTT 4

Matrix = 20p43g.matrix
Kimura (with divCpGMod) = 12.12
Transitions / transversions = 0.75 (6/8)
Gap_init rate = 0.02 (2 / 109), avg. gap size = 3.50 (7 / 2)

559 16.07 5.31 0.85 scaffold32|size1035870 989370 989482 (33074) C rnd-1_family-24#Unknown (0) 118 1 m_b583s001i96 110234

  scaffold32|si     989370 ATTTTGACTATGGGAAACGGCCGTGGTGCAAATTTGTATTTTCACTATGA 989419
                                v         v            -    ii              i
C rnd-1_family-        118 ATTTTCACTATGGGACACGGCCGTGGTG-AAATCCGTATTTTCACTATGG 70

  scaffold32|si     989420 GAATCAGCCCTGCTGTAAAACCGCATTTTGCCTATGGGAAAC------GG 989463
                             vv i   v  v      v   i     vv        v  ------  
C rnd-1_family-         69 GACACGGCCGTGGTGTAAATCCGTATTTTCACTATGGGACACGGCCGTGG 20

  scaffold32|si     989464 TGTTAATCGGTATTTTGAC 989482
                              v    v       v  
C rnd-1_family-         19 TGTAAATCCGTATTTTCAC 1

Matrix = 20p43g.matrix
Kimura (with divCpGMod) = 16.11
Transitions / transversions = 0.38 (5/13)
Gap_init rate = 0.02 (2 / 112), avg. gap size = 3.50 (7 / 2)

436 17.91 11.21 0.85 scaffold32|size1035870 989407 989513 (33043) C rnd-1_family-24#Unknown (0) 118 1 m_b583s001i97 110234

  scaffold32|si     989407 ATTTTCACTATGAGAATCAGCCCTGCTGTAAAACCGCATTTTGCCTATGG 989456
                                       i  vv i   v  v  -   v   i     vv      
C rnd-1_family-        118 ATTTTCACTATGGGACACGGCCGTGGTG-AAATCCGTATTTTCACTATGG 70

  scaffold32|si     989457 GAAACGG------TGTTAATCGGTATTTTGACTGTGGGAAACAG------ 989494
                             v    ------   v    v       v   i     v  i ------
C rnd-1_family-         69 GACACGGCCGTGGTGTAAATCCGTATTTTCACTATGGGACACGGCCGTGG 20

  scaffold32|si     989495 TGTAAATCTGTATTTTTAC 989513
                                   i       i  
C rnd-1_family-         19 TGTAAATCCGTATTTTCAC 1

Matrix = 20p43g.matrix
Kimura (with divCpGMod) = 17.22
Transitions / transversions = 0.58 (7/12)
Gap_init rate = 0.03 (3 / 106), avg. gap size = 4.33 (13 / 3)

641 14.16 4.42 0.00 scaffold32|size1035870 989475 989587 (32969) C rnd-1_family-24#Unknown (0) 118 1 m_b583s001i100 110234

  scaffold32|si     989475 ATTTTGACTGTGGGAAACAGT----GT-AAATCTGTATTTTTACTATGGG 989519
                                v   i     v  i i----  -     i       i        
C rnd-1_family-        118 ATTTTCACTATGGGACACGGCCGTGGTGAAATCCGTATTTTCACTATGGG 69

  scaffold32|si     989520 AAACGGCCGTGATGTAAATCTGTATTTTCACTATGGGAAATGGCCGTGGT 989569
                            v         i        i                 v i         
C rnd-1_family-         68 ACACGGCCGTGGTGTAAATCCGTATTTTCACTATGGGACACGGCCGTGGT 19

  scaffold32|si     989570 GGAAATAGGTATTTTGAC 989587
                            v    vv       v  
C rnd-1_family-         18 GTAAATCCGTATTTTCAC 1

Matrix = 20p43g.matrix
Kimura (with divCpGMod) = 11.86
Transitions / transversions = 1.00 (8/8)
Gap_init rate = 0.02 (2 / 112), avg. gap size = 2.50 (5 / 2)

674 11.60 5.31 0.85 scaffold32|size1035870 989506 989618 (32938) C rnd-1_family-24#Unknown (0) 118 1 m_b583s001i101 110234

  scaffold32|si     989506 ATTTTTACTATGGGAAACGGCCGTGATGTAAATCTGTATTTTCACTATGG 989555
                                i         v         i  -     i               
C rnd-1_family-        118 ATTTTCACTATGGGACACGGCCGTGGTG-AAATCCGTATTTTCACTATGG 70

  scaffold32|si     989556 GAAATGGCCGTGGTGGAAATAGGTATTTTGACTATGGGAAAC------GG 989599
                             v i          v    vv       v         v  ------  
C rnd-1_family-         69 GACACGGCCGTGGTGTAAATCCGTATTTTCACTATGGGACACGGCCGTGG 20

  scaffold32|si     989600 TGCAAATCCGTATTTTGAC 989618
                             i             v  
C rnd-1_family-         19 TGTAAATCCGTATTTTCAC 1

Matrix = 20p43g.matrix
Kimura (with divCpGMod) = 10.73
Transitions / transversions = 0.62 (5/8)
Gap_init rate = 0.02 (2 / 112), avg. gap size = 3.50 (7 / 2)

578 10.37 11.21 0.85 scaffold32|size1035870 989543 989649 (32907) C rnd-1_family-24#Unknown (0) 118 1 m_b583s001i102 110234

  scaffold32|si     989543 ATTTTCACTATGGGAAATGGCCGTGGTGGAAATAGGTATTTTGACTATGG 989592
                                          v i          -    vv       v       
C rnd-1_family-        118 ATTTTCACTATGGGACACGGCCGTGGTG-AAATCCGTATTTTCACTATGG 70

  scaffold32|si     989593 GAAACGG------TGCAAATCCGTATTTTGACTATGGGAAAC------GG 989630
                             v    ------  i             v         v  ------  
C rnd-1_family-         69 GACACGGCCGTGGTGTAAATCCGTATTTTCACTATGGGACACGGCCGTGG 20

  scaffold32|si     989631 TGTAAATCTGTATTTTGAC 989649
                                   i       v  
C rnd-1_family-         19 TGTAAATCCGTATTTTCAC 1

Matrix = 20p43g.matrix
Kimura (with divCpGMod) = 9.25
Transitions / transversions = 0.38 (3/8)
Gap_init rate = 0.03 (3 / 106), avg. gap size = 4.33 (13 / 3)

645 14.16 4.42 0.00 scaffold32|size1035870 989611 989723 (32833) C rnd-1_family-24#Unknown (0) 118 1 m_b583s001i104 110234

  scaffold32|si     989611 ATTTTGACTATGGGAAACGGT----GT-AAATCTGTATTTTGACTATGGG 989655
                                v         v    i----  -     i       v        
C rnd-1_family-        118 ATTTTCACTATGGGACACGGCCGTGGTGAAATCCGTATTTTCACTATGGG 69

  scaffold32|si     989656 AAACAGCAGTGGTCTAAATCTGTATTTTGACTATAGGACATGGCCGTGGT 989705
                            v  i  v     v      i       v     i     i         
C rnd-1_family-         68 ACACGGCCGTGGTGTAAATCCGTATTTTCACTATGGGACACGGCCGTGGT 19

  scaffold32|si     989706 GTAAATCCAAATTTTGAC 989723
                                   iv     v  
C rnd-1_family-         18 GTAAATCCGTATTTTCAC 1

Matrix = 20p43g.matrix
Kimura (with divCpGMod) = 10.95
Transitions / transversions = 0.78 (7/9)
Gap_init rate = 0.02 (2 / 112), avg. gap size = 2.50 (5 / 2)

717 14.41 0.00 0.85 scaffold32|size1035870 989642 989760 (32796) C rnd-1_family-24#Unknown (0) 118 1 m_b583s001i105 110234

  scaffold32|si     989642 ATTTTGACTATGGGAAACAGCAGTGGTCTAAATCTGTATTTTGACTATAG 989691
                                v         v  i  v     v-     i       v     i 
C rnd-1_family-        118 ATTTTCACTATGGGACACGGCCGTGGTG-AAATCCGTATTTTCACTATGG 70

  scaffold32|si     989692 GACATGGCCGTGGTGTAAATCCAAATTTTGACTATGGGACACTGCCGTGG 989741
                               i                 iv     v            v       
C rnd-1_family-         69 GACACGGCCGTGGTGTAAATCCGTATTTTCACTATGGGACACGGCCGTGG 20

  scaffold32|si     989742 TGTAAATCCAAATATTGAC 989760
                                    iv  v  v  
C rnd-1_family-         19 TGTAAATCCGTATTTTCAC 1

Matrix = 20p43g.matrix
Kimura (with divCpGMod) = 11.47
Transitions / transversions = 0.55 (6/11)
Gap_init rate = 0.01 (1 / 118), avg. gap size = 1.00 (1 / 1)

747 12.18 0.00 0.87 scaffold32|size1035870 989679 989794 (32762) C rnd-1_family-24#Unknown (0) 118 4 m_b583s001i106 110234

  scaffold32|si     989679 ATTTTGACTATAGGACATGGCCGTGGTGTAAATCCAAATTTTGACTATGG 989728
                                v     i     i          -      iv     v       
C rnd-1_family-        118 ATTTTCACTATGGGACACGGCCGTGGTG-AAATCCGTATTTTCACTATGG 70

  scaffold32|si     989729 GACACTGCCGTGGTGTAAATCCAAATATTGACTATGGGACGCTGCCGTGG 989778
                                v                iv  v  v          i v       
C rnd-1_family-         69 GACACGGCCGTGGTGTAAATCCGTATTTTCACTATGGGACACGGCCGTGG 20

  scaffold32|si     989779 TGTAAATCCGTTTTTT 989794
                                      v    
C rnd-1_family-         19 TGTAAATCCGTATTTT 4

Matrix = 20p43g.matrix
Kimura (with divCpGMod) = 10.55
Transitions / transversions = 0.56 (5/9)
Gap_init rate = 0.01 (1 / 115), avg. gap size = 1.00 (1 / 1)

722 12.18 0.00 0.87 scaffold32|size1035870 989716 989831 (32725) C rnd-1_family-24#Unknown (0) 118 4 m_b583s001i107 110234

  scaffold32|si     989716 ATTTTGACTATGGGACACTGCCGTGGTGTAAATCCAAATATTGACTATGG 989765
                                v            v         -      iv  v  v       
C rnd-1_family-        118 ATTTTCACTATGGGACACGGCCGTGGTG-AAATCCGTATTTTCACTATGG 70

  scaffold32|si     989766 GACGCTGCCGTGGTGTAAATCCGTTTTTTGAGTATGGGACACGGCCGTGT 989815
                              i v                  v    v v                 v
C rnd-1_family-         69 GACACGGCCGTGGTGTAAATCCGTATTTTCACTATGGGACACGGCCGTGG 20

  scaffold32|si     989816 TGTAAATCCAAATTTT 989831
                                    iv     
C rnd-1_family-         19 TGTAAATCCGTATTTT 4

Matrix = 20p43g.matrix
Kimura (with divCpGMod) = 11.50
Transitions / transversions = 0.27 (3/11)
Gap_init rate = 0.01 (1 / 115), avg. gap size = 1.00 (1 / 1)

721 13.57 0.00 0.85 scaffold32|size1035870 989753 989871 (32685) C rnd-1_family-24#Unknown (0) 118 1 m_b583s001i108 110234

  scaffold32|si     989753 ATATTGACTATGGGACGCTGCCGTGGTGTAAATCCGTTTTTTGAGTATGG 989802
                             v  v          i v         -        v    v v     
C rnd-1_family-        118 ATTTTCACTATGGGACACGGCCGTGGTG-AAATCCGTATTTTCACTATGG 70

  scaffold32|si     989803 GACACGGCCGTGTTGTAAATCCAAATTTTGAATATGGAACATGGCTGTGG 989852
                                       v         iv     v v     i   i   i    
C rnd-1_family-         69 GACACGGCCGTGGTGTAAATCCGTATTTTCACTATGGGACACGGCCGTGG 20

  scaffold32|si     989853 TGTAAATCCGAATTTTCAC 989871
                                     v        
C rnd-1_family-         19 TGTAAATCCGTATTTTCAC 1

Matrix = 20p43g.matrix
Kimura (with divCpGMod) = 12.25
Transitions / transversions = 0.45 (5/11)
Gap_init rate = 0.01 (1 / 118), avg. gap size = 1.00 (1 / 1)

756 12.18 0.00 0.87 scaffold32|size1035870 989791 989906 (32650) C rnd-1_family-24#Unknown (1) 117 3 m_b583s001i109 110234

  scaffold32|si     989791 TTTTGAGTATGGGACACGGCCGTGTTGTAAATCCAAATTTTGAATATGGA 989840
                               v v                 v  -      iv     v v     i
C rnd-1_family-        117 TTTTCACTATGGGACACGGCCGTGGTG-AAATCCGTATTTTCACTATGGG 69

  scaffold32|si     989841 ACATGGCTGTGGTGTAAATCCGAATTTTCACTACGGGAAACGGCCGTGGT 989890
                              i   i              v          i    v           
C rnd-1_family-         68 ACACGGCCGTGGTGTAAATCCGTATTTTCACTATGGGACACGGCCGTGGT 19

  scaffold32|si     989891 GTAAATTCGTATTTTC 989906
                                 i         
C rnd-1_family-         18 GTAAATCCGTATTTTC 3

Matrix = 20p43g.matrix
Kimura (with divCpGMod) = 10.53
Transitions / transversions = 0.75 (6/8)
Gap_init rate = 0.01 (1 / 115), avg. gap size = 1.00 (1 / 1)

778 10.25 0.00 8.47 scaffold32|size1035870 989864 989991 (32565) C rnd-1_family-24#Unknown (0) 118 1 m_b583s001i110 110234

  scaffold32|si     989864 ATTTTCACTACGGGAAACGGCCGTGGTGTAAATTCGTATTTTCCGTATTT 989913
                                     i    v            -    i         -------
C rnd-1_family-        118 ATTTTCACTATGGGACACGGCCGTGGTG-AAATCCGTATTTTC------- 77

  scaffold32|si     989914 TGACCATGGGAAACAACCGTGGTGTAAATCCGTATTTTCACTATGGGAAA 989963
                           --  i      v  ii                                v 
C rnd-1_family-         76 --ACTATGGGACACGGCCGTGGTGTAAATCCGTATTTTCACTATGGGACA 29

  scaffold32|si     989964 CAGCCATGGTGTAATTCCGTATTTTGAC 989991
                            i   i        v          v  
C rnd-1_family-         28 CGGCCGTGGTGTAAATCCGTATTTTCAC 1

Matrix = 20p43g.matrix
Kimura (with divCpGMod) = 8.34
Transitions / transversions = 1.40 (7/5)
Gap_init rate = 0.08 (10 / 127), avg. gap size = 1.00 (10 / 10)

793 11.86 0.00 0.85 scaffold32|size1035870 989910 990028 (32528) C rnd-1_family-24#Unknown (0) 118 1 m_b583s001i111 110234

  scaffold32|si     989910 ATTTTGACCATGGGAAACAACCGTGGTGTAAATCCGTATTTTCACTATGG 989959
                                v  i      v  ii        -                     
C rnd-1_family-        118 ATTTTCACTATGGGACACGGCCGTGGTG-AAATCCGTATTTTCACTATGG 70

  scaffold32|si     989960 GAAACAGCCATGGTGTAATTCCGTATTTTGACTCTGTGACACGGCCGTGG 990009
                             v  i   i        v          v   v  v             
C rnd-1_family-         69 GACACGGCCGTGGTGTAAATCCGTATTTTCACTATGGGACACGGCCGTGG 20

  scaffold32|si     990010 TGTATATCTGTATTTTCAC 990028
                               v   i          
C rnd-1_family-         19 TGTAAATCCGTATTTTCAC 1

Matrix = 20p43g.matrix
Kimura (with divCpGMod) = 9.38
Transitions / transversions = 0.75 (6/8)
Gap_init rate = 0.01 (1 / 118), avg. gap size = 1.00 (1 / 1)

844 9.32 0.00 0.85 scaffold32|size1035870 989947 990065 (32491) C rnd-1_family-24#Unknown (0) 118 1 m_b583s001i112 110234

  scaffold32|si     989947 ATTTTCACTATGGGAAACAGCCATGGTGTAATTCCGTATTTTGACTCTGT 989996
                                          v  i   i     v   -         v   v  v
C rnd-1_family-        118 ATTTTCACTATGGGACACGGCCGTGGTGAAAT-CCGTATTTTCACTATGG 70

  scaffold32|si     989997 GACACGGCCGTGGTGTATATCTGTATTTTCACTATGGGACACGGCCGTGG 990046
                                            v   i                            
C rnd-1_family-         69 GACACGGCCGTGGTGTAAATCCGTATTTTCACTATGGGACACGGCCGTGG 20

  scaffold32|si     990047 TGTAAATCCATATTTTGAC 990065
                                    i      v  
C rnd-1_family-         19 TGTAAATCCGTATTTTCAC 1

Matrix = 20p43g.matrix
Kimura (with divCpGMod) = 6.58
Transitions / transversions = 0.57 (4/7)
Gap_init rate = 0.01 (1 / 118), avg. gap size = 1.00 (1 / 1)

799 10.43 0.00 0.87 scaffold32|size1035870 989984 990099 (32457) C rnd-1_family-24#Unknown (0) 118 4 m_b583s001i113 110234

  scaffold32|si     989984 ATTTTGACTCTGTGACACGGCCGTGGTGTATATCTGTATTTTCACTATGG 990033
                                v   v  v               v -   i               
C rnd-1_family-        118 ATTTTCACTATGGGACACGGCCGTGGTGAA-ATCCGTATTTTCACTATGG 70

  scaffold32|si     990034 GACACGGCCGTGGTGTAAATCCATATTTTGACTATTAGATACGGCCATGG 990083
                                                 i      v     vi  i      i   
C rnd-1_family-         69 GACACGGCCGTGGTGTAAATCCGTATTTTCACTATGGGACACGGCCGTGG 20

  scaffold32|si     990084 TGTAAATCCGTAGTTT 990099
                                       v   
C rnd-1_family-         19 TGTAAATCCGTATTTT 4

Matrix = 20p43g.matrix
Kimura (with divCpGMod) = 8.56
Transitions / transversions = 0.71 (5/7)
Gap_init rate = 0.01 (1 / 115), avg. gap size = 1.00 (1 / 1)

799 11.86 0.00 0.85 scaffold32|size1035870 990021 990139 (32417) C rnd-1_family-24#Unknown (0) 118 1 m_b583s001i114 110234

  scaffold32|si     990021 ATTTTCACTATGGGACACGGCCGTGGTGTAAATCCATATTTTGACTATTA 990070
                                                       -      i      v     vi
C rnd-1_family-        118 ATTTTCACTATGGGACACGGCCGTGGTG-AAATCCGTATTTTCACTATGG 70

  scaffold32|si     990071 GATACGGCCATGGTGTAAATCCGTAGTTTGAGTATGGGACACGGCCATGT 990120
                             i      i               v   v v              i  v
C rnd-1_family-         69 GACACGGCCGTGGTGTAAATCCGTATTTTCACTATGGGACACGGCCGTGG 20

  scaffold32|si     990121 TGTAAATCCAAATTTTGAC 990139
                                    iv     v  
C rnd-1_family-         19 TGTAAATCCGTATTTTCAC 1

Matrix = 20p43g.matrix
Kimura (with divCpGMod) = 9.38
Transitions / transversions = 0.75 (6/8)
Gap_init rate = 0.01 (1 / 118), avg. gap size = 1.00 (1 / 1)

757 11.88 0.00 3.39 scaffold32|size1035870 990058 990179 (32377) C rnd-1_family-24#Unknown (0) 118 1 m_b583s001i115 110234

  scaffold32|si     990058 ATTTTGACTATTAGATACGGCCATGGTGTAAATCCGTAGTTTGAGTATGG 990107
                                v     vi  i      i     -         v   v v     
C rnd-1_family-        118 ATTTTCACTATGGGACACGGCCGTGGTG-AAATCCGTATTTTCACTATGG 70

  scaffold32|si     990108 GACACGGCCATGTTGTAAATCCAAATTTTGACTATGGGACACAGCCGTGG 990157
                                    i  v         iv     v            i   --- 
C rnd-1_family-         69 GACACGGCCGTGGTGTAAATCCGTATTTTCACTATGGGACACGGCC---G 23

  scaffold32|si     990158 TGGTGTAAATCCGTATTTTCAC 990179
                                                 
C rnd-1_family-         22 TGGTGTAAATCCGTATTTTCAC 1

Matrix = 20p43g.matrix
Kimura (with divCpGMod) = 9.38
Transitions / transversions = 0.75 (6/8)
Gap_init rate = 0.03 (4 / 121), avg. gap size = 1.00 (4 / 4)

716 11.52 0.00 3.54 scaffold32|size1035870 990097 990213 (32343) C rnd-1_family-24#Unknown (2) 116 4 m_b583s001i116 110234

  scaffold32|si     990097 TTTGAGTATGGGACACGGCCATGTTGTAAATCCAAATTTTGACTATGGGA 990146
                              v v              i  v  -      iv     v         
C rnd-1_family-        116 TTTCACTATGGGACACGGCCGTGGTG-AAATCCGTATTTTCACTATGGGA 68

  scaffold32|si     990147 CACAGCCGTGGTGGTGTAAATCCGTATTTTCACTGTGGGAAACCAGCGTG 990196
                              i         ---                  i     v  viv    
C rnd-1_family-         67 CACGGCCGTGGTG---TAAATCCGTATTTTCACTATGGGACACGGCCGTG 21

  scaffold32|si     990197 GTGTAAATCCGTATTTT 990213
                                            
C rnd-1_family-         20 GTGTAAATCCGTATTTT 4

Matrix = 20p43g.matrix
Kimura (with divCpGMod) = 9.73
Transitions / transversions = 0.62 (5/8)
Gap_init rate = 0.03 (4 / 116), avg. gap size = 1.00 (4 / 4)

619 10.79 4.80 11.02 scaffold32|size1035870 990132 990256 (32300) C rnd-1_family-24#Unknown (0) 118 1 m_b583s001i117 110234

  scaffold32|si     990132 ATTTTGACTATGGGACACAGCCGTGGTGGTGTAAATCCGTATTTTCACTG 990181
                                v            i         ----                 i
C rnd-1_family-        118 ATTTTCACTATGGGACACGGCCGTGGTG----AAATCCGTATTTTCACTA 73

  scaffold32|si     990182 TGGGAAACCAGCGTGGTGTAAATCCGTATTTTTCGTATTTTGACTATGGG 990231
                                v  viv                     i---------        
C rnd-1_family-         72 TGGGACACGGCCGTGGTGTAAATCCGTATTTTC---------ACTATGGG 32

  scaffold32|si     990232 AAAC------GGTGTAAATTTGTATTTTGAC 990256
                            v  ------         ii       v  
C rnd-1_family-         31 ACACGGCCGTGGTGTAAATCCGTATTTTCAC 1

Matrix = 20p43g.matrix
Kimura (with divCpGMod) = 9.71
Transitions / transversions = 1.00 (6/6)
Gap_init rate = 0.11 (14 / 124), avg. gap size = 1.36 (19 / 14)

721 11.50 4.42 0.00 scaffold32|size1035870 990218 990330 (32226) C rnd-1_family-24#Unknown (0) 118 1 m_b583s001i120 110234

  scaffold32|si     990218 ATTTTGACTATGGGAAACGGT----GT-AAATTTGTATTTTGACTATGGG 990262
                                v         v    i----  -    ii       v        
C rnd-1_family-        118 ATTTTCACTATGGGACACGGCCGTGGTGAAATCCGTATTTTCACTATGGG 69

  scaffold32|si     990263 AAACAACCGTGGTGTAAATCCAAATTTTGACTATGGGACACGGCCGTGGT 990312
                            v  ii               iv     v                     
C rnd-1_family-         68 ACACGGCCGTGGTGTAAATCCGTATTTTCACTATGGGACACGGCCGTGGT 19

  scaffold32|si     990313 CTAAATCCGTATTTTCAC 990330
                           v                 
C rnd-1_family-         18 GTAAATCCGTATTTTCAC 1

Matrix = 20p43g.matrix
Kimura (with divCpGMod) = 9.72
Transitions / transversions = 0.86 (6/7)
Gap_init rate = 0.02 (2 / 112), avg. gap size = 2.50 (5 / 2)

856 9.32 0.00 0.85 scaffold32|size1035870 990249 990367 (32189) C rnd-1_family-24#Unknown (0) 118 1 m_b583s001i121 110234

  scaffold32|si     990249 ATTTTGACTATGGGAAACAACCGTGGTGTAAATCCAAATTTTGACTATGG 990298
                                v         v  ii        -      iv     v       
C rnd-1_family-        118 ATTTTCACTATGGGACACGGCCGTGGTG-AAATCCGTATTTTCACTATGG 70

  scaffold32|si     990299 GACACGGCCGTGGTCTAAATCCGTATTTTCACTATGGGAAACCGCCGTGA 990348
                                         v                        v  v      i
C rnd-1_family-         69 GACACGGCCGTGGTGTAAATCCGTATTTTCACTATGGGACACGGCCGTGG 20

  scaffold32|si     990349 TGTAAATCCGTATTTTCAC 990367
                                              
C rnd-1_family-         19 TGTAAATCCGTATTTTCAC 1

Matrix = 20p43g.matrix
Kimura (with divCpGMod) = 8.24
Transitions / transversions = 0.57 (4/7)
Gap_init rate = 0.01 (1 / 118), avg. gap size = 1.00 (1 / 1)

912 6.78 0.00 0.85 scaffold32|size1035870 990286 990404 (32152) C rnd-1_family-24#Unknown (0) 118 1 m_b583s001i122 110234

  scaffold32|si     990286 ATTTTGACTATGGGACACGGCCGTGGTCTAAATCCGTATTTTCACTATGG 990335
                                v                     v-                     
C rnd-1_family-        118 ATTTTCACTATGGGACACGGCCGTGGTG-AAATCCGTATTTTCACTATGG 70

  scaffold32|si     990336 GAAACCGCCGTGATGTAAATCCGTATTTTCACTATGGGACATGGCCGTGG 990385
                             v  v      i                            i        
C rnd-1_family-         69 GACACGGCCGTGGTGTAAATCCGTATTTTCACTATGGGACACGGCCGTGG 20

  scaffold32|si     990386 TGTAAATCTGTATTTTGAC 990404
                                   i       v  
C rnd-1_family-         19 TGTAAATCCGTATTTTCAC 1

Matrix = 20p43g.matrix
Kimura (with divCpGMod) = 5.45
Transitions / transversions = 0.60 (3/5)
Gap_init rate = 0.01 (1 / 118), avg. gap size = 1.00 (1 / 1)

806 10.17 0.00 0.85 scaffold32|size1035870 990323 990441 (32115) C rnd-1_family-24#Unknown (0) 118 1 m_b583s001i123 110234

  scaffold32|si     990323 ATTTTCACTATGGGAAACCGCCGTGATGTAAATCCGTATTTTCACTATGG 990372
                                          v  v      i  -                     
C rnd-1_family-        118 ATTTTCACTATGGGACACGGCCGTGGTG-AAATCCGTATTTTCACTATGG 70

  scaffold32|si     990373 GACATGGCCGTGGTGTAAATCTGTATTTTGACTATGGCTAACGGCCGTGG 990422
                               i                i       v       vvv          
C rnd-1_family-         69 GACACGGCCGTGGTGTAAATCCGTATTTTCACTATGGGACACGGCCGTGG 20

  scaffold32|si     990423 TGTTAATACGTATTTTGAC 990441
                              v   v        v  
C rnd-1_family-         19 TGTAAATCCGTATTTTCAC 1

Matrix = 20p43g.matrix
Kimura (with divCpGMod) = 9.22
Transitions / transversions = 0.33 (3/9)
Gap_init rate = 0.01 (1 / 118), avg. gap size = 1.00 (1 / 1)

641 11.60 5.31 0.85 scaffold32|size1035870 990360 990472 (32084) C rnd-1_family-24#Unknown (0) 118 1 m_b583s001i124 110234

  scaffold32|si     990360 ATTTTCACTATGGGACATGGCCGTGGTGTAAATCTGTATTTTGACTATGG 990409
                                            i          -     i       v       
C rnd-1_family-        118 ATTTTCACTATGGGACACGGCCGTGGTG-AAATCCGTATTTTCACTATGG 70

  scaffold32|si     990410 CTAACGGCCGTGGTGTTAATACGTATTTTGACTATGGGAAA------TGT 990453
                           vvv             v   v        v         v ------  v
C rnd-1_family-         69 GACACGGCCGTGGTGTAAATCCGTATTTTCACTATGGGACACGGCCGTGG 20

  scaffold32|si     990454 TGTGAATCCGTATTTTGAC 990472
                              i            v  
C rnd-1_family-         19 TGTAAATCCGTATTTTCAC 1

Matrix = 20p43g.matrix
Kimura (with divCpGMod) = 10.78
Transitions / transversions = 0.30 (3/10)
Gap_init rate = 0.02 (2 / 112), avg. gap size = 3.50 (7 / 2)

502 12.25 11.21 0.85 scaffold32|size1035870 990397 990503 (32053) C rnd-1_family-24#Unknown (0) 118 1 m_b583s001i125 110234

  scaffold32|si     990397 ATTTTGACTATGGCTAACGGCCGTGGTGTTAATACGTATTTTGACTATGG 990446
                                v       vvv            v-   v        v       
C rnd-1_family-        118 ATTTTCACTATGGGACACGGCCGTGGTGA-AATCCGTATTTTCACTATGG 70

  scaffold32|si     990447 GAAA------TGTTGTGAATCCGTATTTTGACTATGGGAAAC------GG 990484
                             v ------  v   i            v         v  ------  
C rnd-1_family-         69 GACACGGCCGTGGTGTAAATCCGTATTTTCACTATGGGACACGGCCGTGG 20

  scaffold32|si     990485 TGTAAATCCGTATTTTGAC 990503
                                           v  
C rnd-1_family-         19 TGTAAATCCGTATTTTCAC 1

Matrix = 20p43g.matrix
Kimura (with divCpGMod) = 13.50
Transitions / transversions = 0.08 (1/12)
Gap_init rate = 0.03 (3 / 106), avg. gap size = 4.33 (13 / 3)

603 15.93 4.42 0.00 scaffold32|size1035870 990465 990577 (31979) C rnd-1_family-24#Unknown (0) 118 1 m_b583s001i127 110234

  scaffold32|si     990465 ATTTTGACTATGGGAAACGGT----GT-AAATCCGTATTTTGACTATGGG 990509
                                v         v    i----  -             v        
C rnd-1_family-        118 ATTTTCACTATGGGACACGGCCGTGGTGAAATCCGTATTTTCACTATGGG 69

  scaffold32|si     990510 AAACGGCAGTGGTGCAAATTTGTATTTTCACTATGAGAATCAGCCCTGCT 990559
                            v     v      i    ii              i  vv i   v  v 
C rnd-1_family-         68 ACACGGCCGTGGTGTAAATCCGTATTTTCACTATGGGACACGGCCGTGGT 19

  scaffold32|si     990560 GTAAAACCATATTTTGAC 990577
                                v  i      v  
C rnd-1_family-         18 GTAAATCCGTATTTTCAC 1

Matrix = 20p43g.matrix
Kimura (with divCpGMod) = 14.94
Transitions / transversions = 0.64 (7/11)
Gap_init rate = 0.02 (2 / 112), avg. gap size = 2.50 (5 / 2)

554 16.07 5.31 0.85 scaffold32|size1035870 990496 990608 (31948) C rnd-1_family-24#Unknown (0) 118 1 m_b583s001i128 110234

  scaffold32|si     990496 ATTTTGACTATGGGAAACGGCAGTGGTGCAAATTTGTATTTTCACTATGA 990545
                                v         v     v      -    ii              i
C rnd-1_family-        118 ATTTTCACTATGGGACACGGCCGTGGTG-AAATCCGTATTTTCACTATGG 70

  scaffold32|si     990546 GAATCAGCCCTGCTGTAAAACCATATTTTGACTATGGGAAAC------GG 990589
                             vv i   v  v      v  i      v         v  ------  
C rnd-1_family-         69 GACACGGCCGTGGTGTAAATCCGTATTTTCACTATGGGACACGGCCGTGG 20

  scaffold32|si     990590 TGTTAATCGGTATTTTGAC 990608
                              v    v       v  
C rnd-1_family-         19 TGTAAATCCGTATTTTCAC 1

Matrix = 20p43g.matrix
Kimura (with divCpGMod) = 15.15
Transitions / transversions = 0.38 (5/13)
Gap_init rate = 0.02 (2 / 112), avg. gap size = 3.50 (7 / 2)

506 14.14 11.21 0.85 scaffold32|size1035870 990533 990639 (31917) C rnd-1_family-24#Unknown (0) 118 1 m_b583s001i129 110234

  scaffold32|si     990533 ATTTTCACTATGAGAATCAGCCCTGCTGTAAAACCATATTTTGACTATGG 990582
                                       i  vv i   v  v  -   v  i      v       
C rnd-1_family-        118 ATTTTCACTATGGGACACGGCCGTGGTG-AAATCCGTATTTTCACTATGG 70

  scaffold32|si     990583 GAAACGG------TGTTAATCGGTATTTTGACTGTGGGAAACGG------ 990620
                             v    ------   v    v       v   i     v    ------
C rnd-1_family-         69 GACACGGCCGTGGTGTAAATCCGTATTTTCACTATGGGACACGGCCGTGG 20

  scaffold32|si     990621 TGTAAATCCGTATTTTCAC 990639
                                              
C rnd-1_family-         19 TGTAAATCCGTATTTTCAC 1

Matrix = 20p43g.matrix
Kimura (with divCpGMod) = 13.66
Transitions / transversions = 0.36 (4/11)
Gap_init rate = 0.03 (3 / 106), avg. gap size = 4.33 (13 / 3)

683 11.50 4.42 0.00 scaffold32|size1035870 990601 990713 (31843) C rnd-1_family-24#Unknown (0) 118 1 m_b583s001i131 110234

  scaffold32|si     990601 ATTTTGACTGTGGGAAACGGT----GT-AAATCCGTATTTTCACTATGGG 990645
                                v   i     v    i----  -                      
C rnd-1_family-        118 ATTTTCACTATGGGACACGGCCGTGGTGAAATCCGTATTTTCACTATGGG 69

  scaffold32|si     990646 TAATGGCCGTGATGTAAATCCGTATTTTCACTATGGGAAACGGCCGTGGT 990695
                           vv i       i                          v           
C rnd-1_family-         68 ACACGGCCGTGGTGTAAATCCGTATTTTCACTATGGGACACGGCCGTGGT 19

  scaffold32|si     990696 GGAAATAGGTATTTTGAC 990713
                            v    vv       v  
C rnd-1_family-         18 GTAAATCCGTATTTTCAC 1

Matrix = 20p43g.matrix
Kimura (with divCpGMod) = 11.56
Transitions / transversions = 0.44 (4/9)
Gap_init rate = 0.02 (2 / 112), avg. gap size = 2.50 (5 / 2)

655 11.60 5.31 0.85 scaffold32|size1035870 990632 990744 (31812) C rnd-1_family-24#Unknown (0) 118 1 m_b583s001i132 110234

  scaffold32|si     990632 ATTTTCACTATGGGTAATGGCCGTGATGTAAATCCGTATTTTCACTATGG 990681
                                         vv i       i  -                     
C rnd-1_family-        118 ATTTTCACTATGGGACACGGCCGTGGTG-AAATCCGTATTTTCACTATGG 70

  scaffold32|si     990682 GAAACGGCCGTGGTGGAAATAGGTATTTTGACTATGGGAAAC------GG 990725
                             v            v    vv       v         v  ------  
C rnd-1_family-         69 GACACGGCCGTGGTGTAAATCCGTATTTTCACTATGGGACACGGCCGTGG 20

  scaffold32|si     990726 TGCAAATACGTATTTTGAC 990744
                             i    v        v  
C rnd-1_family-         19 TGTAAATCCGTATTTTCAC 1

Matrix = 20p43g.matrix
Kimura (with divCpGMod) = 11.70
Transitions / transversions = 0.30 (3/10)
Gap_init rate = 0.02 (2 / 112), avg. gap size = 3.50 (7 / 2)

568 10.37 11.21 0.85 scaffold32|size1035870 990669 990775 (31781) C rnd-1_family-24#Unknown (0) 118 1 m_b583s001i133 110234

  scaffold32|si     990669 ATTTTCACTATGGGAAACGGCCGTGGTGGAAATAGGTATTTTGACTATGG 990718
                                          v            -    vv       v       
C rnd-1_family-        118 ATTTTCACTATGGGACACGGCCGTGGTG-AAATCCGTATTTTCACTATGG 70

  scaffold32|si     990719 GAAACGG------TGCAAATACGTATTTTGACTATGGGAAAC------GG 990756
                             v    ------  i    v        v         v  ------  
C rnd-1_family-         69 GACACGGCCGTGGTGTAAATCCGTATTTTCACTATGGGACACGGCCGTGG 20

  scaffold32|si     990757 TGTAAATCTGTATTTTGAC 990775
                                   i       v  
C rnd-1_family-         19 TGTAAATCCGTATTTTCAC 1

Matrix = 20p43g.matrix
Kimura (with divCpGMod) = 10.24
Transitions / transversions = 0.22 (2/9)
Gap_init rate = 0.03 (3 / 106), avg. gap size = 4.33 (13 / 3)

696 11.50 4.42 0.00 scaffold32|size1035870 990737 990849 (31707) C rnd-1_family-24#Unknown (0) 118 1 m_b583s001i135 110234

  scaffold32|si     990737 ATTTTGACTATGGGAAACGGT----GT-AAATCTGTATTTTGACTATGGG 990781
                                v         v    i----  -     i       v        
C rnd-1_family-        118 ATTTTCACTATGGGACACGGCCGTGGTGAAATCCGTATTTTCACTATGGG 69

  scaffold32|si     990782 AAACAGCAGTGGTCTAAATCCGTATTTTCACTATGGGAAACGGCCGTGGT 990831
                            v  i  v     v                        v           
C rnd-1_family-         68 ACACGGCCGTGGTGTAAATCCGTATTTTCACTATGGGACACGGCCGTGGT 19

  scaffold32|si     990832 GTAAATCCAAATTTTGAC 990849
                                   iv     v  
C rnd-1_family-         18 GTAAATCCGTATTTTCAC 1

Matrix = 20p43g.matrix
Kimura (with divCpGMod) = 9.75
Transitions / transversions = 0.44 (4/9)
Gap_init rate = 0.02 (2 / 112), avg. gap size = 2.50 (5 / 2)

814 10.17 0.00 0.85 scaffold32|size1035870 990768 990886 (31670) C rnd-1_family-24#Unknown (0) 118 1 m_b583s001i136 110234

  scaffold32|si     990768 ATTTTGACTATGGGAAACAGCAGTGGTCTAAATCCGTATTTTCACTATGG 990817
                                v         v  i  v     v-                     
C rnd-1_family-        118 ATTTTCACTATGGGACACGGCCGTGGTG-AAATCCGTATTTTCACTATGG 70

  scaffold32|si     990818 GAAACGGCCGTGGTGTAAATCCAAATTTTGACTATGGGACACGGCCGTGG 990867
                             v                   iv     v                    
C rnd-1_family-         69 GACACGGCCGTGGTGTAAATCCGTATTTTCACTATGGGACACGGCCGTGG 20

  scaffold32|si     990868 TGTAAATCCAAATTTTGAC 990886
                                    iv     v  
C rnd-1_family-         19 TGTAAATCCGTATTTTCAC 1

Matrix = 20p43g.matrix
Kimura (with divCpGMod) = 8.38
Transitions / transversions = 0.33 (3/9)
Gap_init rate = 0.01 (1 / 118), avg. gap size = 1.00 (1 / 1)


480 10.71 7.14 0.00 scaffold32|size1035870 988486 988569 (33987) rnd-1_family-27#Unknown 1 90 (9) m_b583s001i69 110235

  scaffold32|si     988486 TGTAAATCCTTATTTTGACTATGGGAAA-----G-GGTGTACATCCTTAT 988529
                                    v      v         v ----- -      v    v   
  rnd-1_family-          1 TGTAAATCCGTATTTTCACTATGGGACACGGCCGTGGTGTAAATCCGTAT 50

  scaffold32|si     988530 TTTGACTATGGGAAACGGCCATCGTGTAAATCCGTATTTT 988569
                              v         v      i v                 
  rnd-1_family-         51 TTTCACTATGGGACACGGCCGTGGTGTAAATCCGTATTTT 90

Matrix = 20p43g.matrix
Kimura (with divCpGMod) = 10.42
Transitions / transversions = 0.12 (1/8)
Gap_init rate = 0.02 (2 / 83), avg. gap size = 3.00 (6 / 2)


650 10.47 5.66 0.90 scaffold32|size1035870 988399 988504 (34052) C rnd-1_family-24#Unknown (7) 111 1 m_b583s001i67 110234

  scaffold32|si     988399 CTATGGGAAACGGCAGTGGCGTAAATCCGTATTTTGACTATGGGAAACGG 988448
                                   v     v    i -             v         v    
C rnd-1_family-        111 CTATGGGACACGGCCGTGGTG-AAATCCGTATTTTCACTATGGGACACGG 63

  scaffold32|si     988449 CCGTGGCATAAATCCGTATTTTAACTATGGGAAAC------GGTGTAAAT 988492
                                 ii              v         v  ------         
C rnd-1_family-         62 CCGTGGTGTAAATCCGTATTTTCACTATGGGACACGGCCGTGGTGTAAAT 13

  scaffold32|si     988493 CCTTATTTTGAC 988504
                             v      v  
C rnd-1_family-         12 CCGTATTTTCAC 1

Matrix = 20p43g.matrix
Kimura (with divCpGMod) = 11.29
Transitions / transversions = 0.38 (3/8)
Gap_init rate = 0.02 (2 / 105), avg. gap size = 3.50 (7 / 2)

533 11.31 11.21 0.85 scaffold32|size1035870 988429 988535 (34021) C rnd-1_family-24#Unknown (0) 118 1 m_b583s001i68 110234

  scaffold32|si     988429 ATTTTGACTATGGGAAACGGCCGTGGCATAAATCCGTATTTTAACTATGG 988478
                                v         v          ii-             v       
C rnd-1_family-        118 ATTTTCACTATGGGACACGGCCGTGGTG-AAATCCGTATTTTCACTATGG 70

  scaffold32|si     988479 GAAACGG------TGTAAATCCTTATTTTGACTATGGGA-AAG-----GG 988516
                             v    ------         v      v         - v -----  
C rnd-1_family-         69 GACACGGCCGTGGTGTAAATCCGTATTTTCACTATGGGACACGGCCGTGG 20

  scaffold32|si     988517 TGTACATCCTTATTTTGAC 988535
                               v    v      v  
C rnd-1_family-         19 TGTAAATCCGTATTTTCAC 1

Matrix = 20p43g.matrix
Kimura (with divCpGMod) = 12.31
Transitions / transversions = 0.20 (2/10)
Gap_init rate = 0.04 (4 / 106), avg. gap size = 3.25 (13 / 4)

629 14.16 4.42 0.00 scaffold32|size1035870 988497 988609 (33947) C rnd-1_family-24#Unknown (0) 118 1 m_b583s001i70 110234

  scaffold32|si     988497 ATTTTGACTATGGGAAAGGGT----GT-ACATCCTTATTTTGACTATGGG 988541
                                v         v v  i----  - v    v      v        
C rnd-1_family-        118 ATTTTCACTATGGGACACGGCCGTGGTGAAATCCGTATTTTCACTATGGG 69

  scaffold32|si     988542 AAACGGCCATCGTGTAAATCCGTATTTTTACTATGGGATACGGCCGTAGT 988591
                            v      i v                 i         i        i  
C rnd-1_family-         68 ACACGGCCGTGGTGTAAATCCGTATTTTCACTATGGGACACGGCCGTGGT 19

  scaffold32|si     988592 GTAAATACTTATTTTGAC 988609
                                 v v      v  
C rnd-1_family-         18 GTAAATCCGTATTTTCAC 1

Matrix = 20p43g.matrix
Kimura (with divCpGMod) = 14.72
Transitions / transversions = 0.45 (5/11)
Gap_init rate = 0.02 (2 / 112), avg. gap size = 2.50 (5 / 2)

738 11.10 0.00 8.47 scaffold32|size1035870 988528 988655 (33901) C rnd-1_family-24#Unknown (0) 118 1 m_b583s001i71 110234

  scaffold32|si     988528 ATTTTGACTATGGGAAACGGCCATCGTGTAAATCCGTATTTTTACTATGG 988577
                                v         v      i v   -             i       
C rnd-1_family-        118 ATTTTCACTATGGGACACGGCCGTGGTG-AAATCCGTATTTTCACTATGG 70

  scaffold32|si     988578 GATACGGCCGTAGTGTAAATACTTATTTTGACTATGGGATACGGCCGAAA 988627
                             i        i        v v      v         i   -------
C rnd-1_family-         69 GACACGGCCGTGGTGTAAATCCGTATTTTCACTATGGGACACG------- 27

  scaffold32|si     988628 CAGCCGTGGTGTAAATCCATATTTTGAC 988655
                           --                i      v  
C rnd-1_family-         26 --GCCGTGGTGTAAATCCGTATTTTCAC 1

Matrix = 20p43g.matrix
Kimura (with divCpGMod) = 10.15
Transitions / transversions = 0.86 (6/7)
Gap_init rate = 0.08 (10 / 127), avg. gap size = 1.00 (10 / 10)

824 7.68 0.00 8.47 scaffold32|size1035870 988602 988729 (33827) C rnd-1_family-24#Unknown (0) 118 1 m_b583s001i73 110234

  scaffold32|si     988602 ATTTTGACTATGGGATACGGCCGAAACAGCCGTGGTGTAAATCCATATTT 988651
                                v         i       ---------     -      i     
C rnd-1_family-        118 ATTTTCACTATGGGACACGGCCG---------TGGTG-AAATCCGTATTT 79

  scaffold32|si     988652 TGACTATGGGATACGGCCGTTGTGTAAATCCGTATTTTCACTATGGGATA 988701
                            v         i        v                           i 
C rnd-1_family-         78 TCACTATGGGACACGGCCGTGGTGTAAATCCGTATTTTCACTATGGGACA 29

  scaffold32|si     988702 CGGCCATGGTGTAAATCCGTATTTTGAC 988729
                                i                   v  
C rnd-1_family-         28 CGGCCGTGGTGTAAATCCGTATTTTCAC 1

Matrix = 20p43g.matrix
Kimura (with divCpGMod) = 6.37
Transitions / transversions = 1.25 (5/4)
Gap_init rate = 0.08 (10 / 127), avg. gap size = 1.00 (10 / 10)

902 7.62 0.00 0.85 scaffold32|size1035870 988648 988766 (33790) C rnd-1_family-24#Unknown (0) 118 1 m_b583s001i74 110234

  scaffold32|si     988648 ATTTTGACTATGGGATACGGCCGTTGTGTAAATCCGTATTTTCACTATGG 988697
                                v         i        v   -                     
C rnd-1_family-        118 ATTTTCACTATGGGACACGGCCGTGGTG-AAATCCGTATTTTCACTATGG 70

  scaffold32|si     988698 GATACGGCCATGGTGTAAATCCGTATTTTGACTATGGGATACGACCGTGG 988747
                             i      i                   v         i   i      
C rnd-1_family-         69 GACACGGCCGTGGTGTAAATCCGTATTTTCACTATGGGACACGGCCGTGG 20

  scaffold32|si     988748 TGTAAATCCGTATTTTGAC 988766
                                           v  
C rnd-1_family-         19 TGTAAATCCGTATTTTCAC 1

Matrix = 20p43g.matrix
Kimura (with divCpGMod) = 7.21
Transitions / transversions = 1.25 (5/4)
Gap_init rate = 0.01 (1 / 118), avg. gap size = 1.00 (1 / 1)

901 7.62 0.00 0.85 scaffold32|size1035870 988685 988803 (33753) C rnd-1_family-24#Unknown (0) 118 1 m_b583s001i75 110234

  scaffold32|si     988685 ATTTTCACTATGGGATACGGCCATGGTGTAAATCCGTATTTTGACTATGG 988734
                                          i      i     -             v       
C rnd-1_family-        118 ATTTTCACTATGGGACACGGCCGTGGTG-AAATCCGTATTTTCACTATGG 70

  scaffold32|si     988735 GATACGACCGTGGTGTAAATCCGTATTTTGACTATGGGAAACGGCCGTGG 988784
                             i   i                      v         v          
C rnd-1_family-         69 GACACGGCCGTGGTGTAAATCCGTATTTTCACTATGGGACACGGCCGTGG 20

  scaffold32|si     988785 TGTAAATCTGTATTTTGAC 988803
                                   i       v  
C rnd-1_family-         19 TGTAAATCCGTATTTTCAC 1

Matrix = 20p43g.matrix
Kimura (with divCpGMod) = 6.37
Transitions / transversions = 1.25 (5/4)
Gap_init rate = 0.01 (1 / 118), avg. gap size = 1.00 (1 / 1)

894 7.62 0.00 0.85 scaffold32|size1035870 988722 988840 (33716) C rnd-1_family-24#Unknown (0) 118 1 m_b583s001i76 110234

  scaffold32|si     988722 ATTTTGACTATGGGATACGACCGTGGTGTAAATCCGTATTTTGACTATGG 988771
                                v         i   i        -             v       
C rnd-1_family-        118 ATTTTCACTATGGGACACGGCCGTGGTG-AAATCCGTATTTTCACTATGG 70

  scaffold32|si     988772 GAAACGGCCGTGGTGTAAATCTGTATTTTGACTATGGGACACGGCCGTGA 988821
                             v                  i       v                   i
C rnd-1_family-         69 GACACGGCCGTGGTGTAAATCCGTATTTTCACTATGGGACACGGCCGTGG 20

  scaffold32|si     988822 TGTAAATCCGAATTTTCAC 988840
                                     v        
C rnd-1_family-         19 TGTAAATCCGTATTTTCAC 1

Matrix = 20p43g.matrix
Kimura (with divCpGMod) = 7.20
Transitions / transversions = 0.80 (4/5)
Gap_init rate = 0.01 (1 / 118), avg. gap size = 1.00 (1 / 1)

747 9.44 0.00 11.02 scaffold32|size1035870 988759 988889 (33667) C rnd-1_family-24#Unknown (0) 118 1 m_b583s001i77 110234

  scaffold32|si     988759 ATTTTGACTATGGGAAACGGCCGTGGTGTAAATCTGTATTTTGACTATGG 988808
                                v         v            -     i       v       
C rnd-1_family-        118 ATTTTCACTATGGGACACGGCCGTGGTG-AAATCCGTATTTTCACTATGG 70

  scaffold32|si     988809 GACACGGCCGTGATGTAAATCCGAATTTTCACTATGGGAAATGGCCGAGG 988858
                                       i          v               v i     ---
C rnd-1_family-         69 GACACGGCCGTGGTGTAAATCCGTATTTTCACTATGGGACACGGCCG--- 23

  scaffold32|si     988859 TGTTGACTATGGTGTAAATCCAAATTTTGAC 988889
                           ---------            iv     v  
C rnd-1_family-         22 ---------TGGTGTAAATCCGTATTTTCAC 1

Matrix = 20p43g.matrix
Kimura (with divCpGMod) = 7.40
Transitions / transversions = 0.57 (4/7)
Gap_init rate = 0.10 (13 / 130), avg. gap size = 1.00 (13 / 13)

792 8.57 0.00 11.02 scaffold32|size1035870 988796 988926 (33630) C rnd-1_family-24#Unknown (0) 118 1 m_b583s001i78 110234

  scaffold32|si     988796 ATTTTGACTATGGGACACGGCCGTGATGTAAATCCGAATTTTCACTATGG 988845
                                v                   i  -       v             
C rnd-1_family-        118 ATTTTCACTATGGGACACGGCCGTGGTG-AAATCCGTATTTTCACTATGG 70

  scaffold32|si     988846 GAAATGGCCGAGGTGTTGACTATGGTGTAAATCCAAATTTTGACTATGAG 988895
                             v i     ------------            iv     v      i 
C rnd-1_family-         69 GACACGGCCG------------TGGTGTAAATCCGTATTTTCACTATGGG 32

  scaffold32|si     988896 ACACGGCCGTGATGTAAATCCGTATTTTCAC 988926
                                      i                   
C rnd-1_family-         31 ACACGGCCGTGGTGTAAATCCGTATTTTCAC 1

Matrix = 20p43g.matrix
Kimura (with divCpGMod) = 7.29
Transitions / transversions = 1.00 (5/5)
Gap_init rate = 0.10 (13 / 130), avg. gap size = 1.00 (13 / 13)

706 10.47 0.00 11.21 scaffold32|size1035870 988833 988961 (33595) C rnd-1_family-24#Unknown (0) 118 3 m_b583s001i79 110234

  scaffold32|si     988833 ATTTTCACTATGGGAAATGGCCGAGGTGTTGACTATGGTGTAAATCCAAA 988882
                                          v i     ------------     -      iv 
C rnd-1_family-        118 ATTTTCACTATGGGACACGGCCG------------TGGTG-AAATCCGTA 82

  scaffold32|si     988883 TTTTGACTATGAGACACGGCCGTGATGTAAATCCGTATTTTCACTAAGGG 988932
                               v      i            i                     v   
C rnd-1_family-         81 TTTTCACTATGGGACACGGCCGTGGTGTAAATCCGTATTTTCACTATGGG 32

  scaffold32|si     988933 AAACTGCCGTGGTGTATATCGGTATTTTC 988961
                            v  v           v   v        
C rnd-1_family-         31 ACACGGCCGTGGTGTAAATCCGTATTTTC 3

Matrix = 20p43g.matrix
Kimura (with divCpGMod) = 9.36
Transitions / transversions = 0.50 (4/8)
Gap_init rate = 0.10 (13 / 128), avg. gap size = 1.00 (13 / 13)

783 11.86 0.00 0.85 scaffold32|size1035870 988882 989000 (33556) C rnd-1_family-24#Unknown (0) 118 1 m_b583s001i80 110234

  scaffold32|si     988882 ATTTTGACTATGAGACACGGCCGTGATGTAAATCCGTATTTTCACTAAGG 988931
                                v      i            i  -                  v  
C rnd-1_family-        118 ATTTTCACTATGGGACACGGCCGTGGTG-AAATCCGTATTTTCACTATGG 70

  scaffold32|si     988932 GAAACTGCCGTGGTGTATATCGGTATTTTCTCTATGGGAAACGACCATGA 988981
                             v  v           v   v        v        v   i  i  i
C rnd-1_family-         69 GACACGGCCGTGGTGTAAATCCGTATTTTCACTATGGGACACGGCCGTGG 20

  scaffold32|si     988982 TGTTAATCCGTATTTTCAC 989000
                              v               
C rnd-1_family-         19 TGTAAATCCGTATTTTCAC 1

Matrix = 20p43g.matrix
Kimura (with divCpGMod) = 12.02
Transitions / transversions = 0.56 (5/9)
Gap_init rate = 0.01 (1 / 118), avg. gap size = 1.00 (1 / 1)

732 12.72 0.00 0.85 scaffold32|size1035870 988919 989037 (33519) C rnd-1_family-24#Unknown (0) 118 1 m_b583s001i81 110234

  scaffold32|si     988919 ATTTTCACTAAGGGAAACTGCCGTGGTGTATATCGGTATTTTCTCTATGG 988968
                                     v    v  v         v -   v        v      
C rnd-1_family-        118 ATTTTCACTATGGGACACGGCCGTGGTGAA-ATCCGTATTTTCACTATGG 70

  scaffold32|si     988969 GAAACGACCATGATGTTAATCCGTATTTTCACTATGGGAAACGGCCGTGG 989018
                             v   i  i  i   v                      v          
C rnd-1_family-         69 GACACGGCCGTGGTGTAAATCCGTATTTTCACTATGGGACACGGCCGTGG 20

  scaffold32|si     989019 TGTAAATACTTATTTTGAC 989037
                                  v v      v  
C rnd-1_family-         19 TGTAAATCCGTATTTTCAC 1

Matrix = 20p43g.matrix
Kimura (with divCpGMod) = 13.07
Transitions / transversions = 0.25 (3/12)
Gap_init rate = 0.01 (1 / 118), avg. gap size = 1.00 (1 / 1)

662 12.50 5.31 0.85 scaffold32|size1035870 988956 989068 (33488) C rnd-1_family-24#Unknown (0) 118 1 m_b583s001i82 110234

  scaffold32|si     988956 ATTTTCTCTATGGGAAACGACCATGATGTTAATCCGTATTTTCACTATGG 989005
                                 v        v   i  i  i  v-                    
C rnd-1_family-        118 ATTTTCACTATGGGACACGGCCGTGGTGA-AATCCGTATTTTCACTATGG 70

  scaffold32|si     989006 GAAACGGCCGTGGTGTAAATACTTATTTTGACTATGGGAAAC------AG 989049
                             v                 v v      v         v  ------i 
C rnd-1_family-         69 GACACGGCCGTGGTGTAAATCCGTATTTTCACTATGGGACACGGCCGTGG 20

  scaffold32|si     989050 TGCAAATCCGTATTTTGAC 989068
                             i             v  
C rnd-1_family-         19 TGTAAATCCGTATTTTCAC 1

Matrix = 20p43g.matrix
Kimura (with divCpGMod) = 12.72
Transitions / transversions = 0.56 (5/9)
Gap_init rate = 0.02 (2 / 112), avg. gap size = 3.50 (7 / 2)

570 11.31 11.21 0.85 scaffold32|size1035870 988993 989099 (33457) C rnd-1_family-24#Unknown (0) 118 1 m_b583s001i83 110234

  scaffold32|si     988993 ATTTTCACTATGGGAAACGGCCGTGGTGTAAATACTTATTTTGACTATGG 989042
                                          v            -    v v      v       
C rnd-1_family-        118 ATTTTCACTATGGGACACGGCCGTGGTG-AAATCCGTATTTTCACTATGG 70

  scaffold32|si     989043 GAAACAG------TGCAAATCCGTATTTTGACTATGGGAAAC------GG 989080
                             v  i ------  i             v         v  ------  
C rnd-1_family-         69 GACACGGCCGTGGTGTAAATCCGTATTTTCACTATGGGACACGGCCGTGG 20

  scaffold32|si     989081 TGTAAATTTGTATTTTGAC 989099
                                  ii       v  
C rnd-1_family-         19 TGTAAATCCGTATTTTCAC 1

Matrix = 20p43g.matrix
Kimura (with divCpGMod) = 10.31
Transitions / transversions = 0.50 (4/8)
Gap_init rate = 0.03 (3 / 106), avg. gap size = 4.33 (13 / 3)

707 12.39 4.42 0.00 scaffold32|size1035870 989061 989173 (33383) C rnd-1_family-24#Unknown (0) 118 1 m_b583s001i87 110234

  scaffold32|si     989061 ATTTTGACTATGGGAAACGGT----GT-AAATTTGTATTTTGACTATGGG 989105
                                v         v    i----  -    ii       v        
C rnd-1_family-        118 ATTTTCACTATGGGACACGGCCGTGGTGAAATCCGTATTTTCACTATGGG 69

  scaffold32|si     989106 AAACAACCGTGGTGTAAATCCAAATTTTGACTATGGGACACGGCCGTGGT 989155
                            v  ii               iv     v                     
C rnd-1_family-         68 ACACGGCCGTGGTGTAAATCCGTATTTTCACTATGGGACACGGCCGTGGT 19

  scaffold32|si     989156 CTAAATCCATATTTTCAC 989173
                           v       i         
C rnd-1_family-         18 GTAAATCCGTATTTTCAC 1

Matrix = 20p43g.matrix
Kimura (with divCpGMod) = 9.82
Transitions / transversions = 1.00 (7/7)
Gap_init rate = 0.02 (2 / 112), avg. gap size = 2.50 (5 / 2)

841 10.17 0.00 0.85 scaffold32|size1035870 989092 989210 (33346) C rnd-1_family-24#Unknown (0) 118 1 m_b583s001i88 110234

  scaffold32|si     989092 ATTTTGACTATGGGAAACAACCGTGGTGTAAATCCAAATTTTGACTATGG 989141
                                v         v  ii        -      iv     v       
C rnd-1_family-        118 ATTTTCACTATGGGACACGGCCGTGGTG-AAATCCGTATTTTCACTATGG 70

  scaffold32|si     989142 GACACGGCCGTGGTCTAAATCCATATTTTCACTATGGGAAACTGCCGTGA 989191
                                         v       i                v  v      i
C rnd-1_family-         69 GACACGGCCGTGGTGTAAATCCGTATTTTCACTATGGGACACGGCCGTGG 20

  scaffold32|si     989192 TGTAAATCCGTATTTTCAC 989210
                                              
C rnd-1_family-         19 TGTAAATCCGTATTTTCAC 1

Matrix = 20p43g.matrix
Kimura (with divCpGMod) = 8.33
Transitions / transversions = 0.71 (5/7)
Gap_init rate = 0.01 (1 / 118), avg. gap size = 1.00 (1 / 1)

899 7.62 0.00 0.85 scaffold32|size1035870 989129 989247 (33309) C rnd-1_family-24#Unknown (0) 118 1 m_b583s001i89 110234

  scaffold32|si     989129 ATTTTGACTATGGGACACGGCCGTGGTCTAAATCCATATTTTCACTATGG 989178
                                v                     v-      i              
C rnd-1_family-        118 ATTTTCACTATGGGACACGGCCGTGGTG-AAATCCGTATTTTCACTATGG 70

  scaffold32|si     989179 GAAACTGCCGTGATGTAAATCCGTATTTTCACTATGGGACACGGCCGCGG 989228
                             v  v      i                                  i  
C rnd-1_family-         69 GACACGGCCGTGGTGTAAATCCGTATTTTCACTATGGGACACGGCCGTGG 20

  scaffold32|si     989229 TGTAAATCTGTATTTTGAC 989247
                                   i       v  
C rnd-1_family-         19 TGTAAATCCGTATTTTCAC 1

Matrix = 20p43g.matrix
Kimura (with divCpGMod) = 6.36
Transitions / transversions = 0.80 (4/5)
Gap_init rate = 0.01 (1 / 118), avg. gap size = 1.00 (1 / 1)

834 9.32 0.00 0.85 scaffold32|size1035870 989166 989284 (33272) C rnd-1_family-24#Unknown (0) 118 1 m_b583s001i90 110234

  scaffold32|si     989166 ATTTTCACTATGGGAAACTGCCGTGATGTAAATCCGTATTTTCACTATGG 989215
                                          v  v      i  -                     
C rnd-1_family-        118 ATTTTCACTATGGGACACGGCCGTGGTG-AAATCCGTATTTTCACTATGG 70

  scaffold32|si     989216 GACACGGCCGCGGTGTAAATCTGTATTTTGACTATGGCTAACGGCCGTGG 989265
                                     i          i       v       vvv          
C rnd-1_family-         69 GACACGGCCGTGGTGTAAATCCGTATTTTCACTATGGGACACGGCCGTGG 20

  scaffold32|si     989266 TGTAAATACGTATTTTGAC 989284
                                  v        v  
C rnd-1_family-         19 TGTAAATCCGTATTTTCAC 1

Matrix = 20p43g.matrix
Kimura (with divCpGMod) = 9.10
Transitions / transversions = 0.38 (3/8)
Gap_init rate = 0.01 (1 / 118), avg. gap size = 1.00 (1 / 1)

672 10.71 5.31 0.85 scaffold32|size1035870 989203 989315 (33241) C rnd-1_family-24#Unknown (0) 118 1 m_b583s001i91 110234

  scaffold32|si     989203 ATTTTCACTATGGGACACGGCCGCGGTGTAAATCTGTATTTTGACTATGG 989252
                                                  i    -     i       v       
C rnd-1_family-        118 ATTTTCACTATGGGACACGGCCGTGGTG-AAATCCGTATTTTCACTATGG 70

  scaffold32|si     989253 CTAACGGCCGTGGTGTAAATACGTATTTTGACTATGGGAAA------TGT 989296
                           vvv                 v        v         v ------  v
C rnd-1_family-         69 GACACGGCCGTGGTGTAAATCCGTATTTTCACTATGGGACACGGCCGTGG 20

  scaffold32|si     989297 TGTAAAACCGTATTTTGAC 989315
                                 v         v  
C rnd-1_family-         19 TGTAAATCCGTATTTTCAC 1

Matrix = 20p43g.matrix
Kimura (with divCpGMod) = 10.68
Transitions / transversions = 0.20 (2/10)
Gap_init rate = 0.02 (2 / 112), avg. gap size = 3.50 (7 / 2)

501 12.25 11.21 0.85 scaffold32|size1035870 989240 989346 (33210) C rnd-1_family-24#Unknown (0) 118 1 m_b583s001i92 110234

  scaffold32|si     989240 ATTTTGACTATGGCTAACGGCCGTGGTGTAAATACGTATTTTGACTATGG 989289
                                v       vvv            -    v        v       
C rnd-1_family-        118 ATTTTCACTATGGGACACGGCCGTGGTG-AAATCCGTATTTTCACTATGG 70

  scaffold32|si     989290 GAAA------TGTTGTAAAACCGTATTTTGACAATGGGAAAC------GG 989327
                             v ------  v      v         v  v      v  ------  
C rnd-1_family-         69 GACACGGCCGTGGTGTAAATCCGTATTTTCACTATGGGACACGGCCGTGG 20

  scaffold32|si     989328 TGTAAATCCGTATTTTGAC 989346
                                           v  
C rnd-1_family-         19 TGTAAATCCGTATTTTCAC 1

Matrix = 20p43g.matrix
Kimura (with divCpGMod) = 13.58
Transitions / transversions = 0.00 (0/13)
Gap_init rate = 0.03 (3 / 106), avg. gap size = 4.33 (13 / 3)

642 9.35 10.28 0.00 scaffold32|size1035870 989308 989414 (33142) C rnd-1_family-24#Unknown (0) 118 1 m_b583s001i94 110234

  scaffold32|si     989308 ATTTTGACAATGGGAAACGGT----GT-AAATCCGTATTTTGACTATGGG 989352
                                v  v      v    i----  -             v        
C rnd-1_family-        118 ATTTTCACTATGGGACACGGCCGTGGTGAAATCCGTATTTTCACTATGGG 69

  scaffold32|si     989353 ACA------TGGTGTAAATCCGTATTTTGACTATGGGAAACGGCCGTGGT 989396
                              ------                   v         v           
C rnd-1_family-         68 ACACGGCCGTGGTGTAAATCCGTATTTTCACTATGGGACACGGCCGTGGT 19

  scaffold32|si     989397 GCAAATTTGTATTTTCAC 989414
                            i    ii          
C rnd-1_family-         18 GTAAATCCGTATTTTCAC 1

Matrix = 20p43g.matrix
Kimura (with divCpGMod) = 9.03
Transitions / transversions = 0.67 (4/6)
Gap_init rate = 0.03 (3 / 106), avg. gap size = 3.67 (11 / 3)

640 12.84 5.45 0.87 scaffold32|size1035870 989339 989448 (33108) C rnd-1_family-24#Unknown (0) 118 4 m_b583s001i95 110234

  scaffold32|si     989339 ATTTTGACTATGGGACA------TGGTGTAAATCCGTATTTTGACTATGG 989382
                                v           ------     -             v       
C rnd-1_family-        118 ATTTTCACTATGGGACACGGCCGTGGTG-AAATCCGTATTTTCACTATGG 70

  scaffold32|si     989383 GAAACGGCCGTGGTGCAAATTTGTATTTTCACTATGAGAATCAGCCCTGC 989432
                             v            i    ii              i  vv i   v  v
C rnd-1_family-         69 GACACGGCCGTGGTGTAAATCCGTATTTTCACTATGGGACACGGCCGTGG 20

  scaffold32|si     989433 TGTAAAACCGCATTTT 989448
                                 v   i     
C rnd-1_family-         19 TGTAAATCCGTATTTT 4

Matrix = 20p43g.matrix
Kimura (with divCpGMod) = 12.12
Transitions / transversions = 0.75 (6/8)
Gap_init rate = 0.02 (2 / 109), avg. gap size = 3.50 (7 / 2)

559 16.07 5.31 0.85 scaffold32|size1035870 989370 989482 (33074) C rnd-1_family-24#Unknown (0) 118 1 m_b583s001i96 110234

  scaffold32|si     989370 ATTTTGACTATGGGAAACGGCCGTGGTGCAAATTTGTATTTTCACTATGA 989419
                                v         v            -    ii              i
C rnd-1_family-        118 ATTTTCACTATGGGACACGGCCGTGGTG-AAATCCGTATTTTCACTATGG 70

  scaffold32|si     989420 GAATCAGCCCTGCTGTAAAACCGCATTTTGCCTATGGGAAAC------GG 989463
                             vv i   v  v      v   i     vv        v  ------  
C rnd-1_family-         69 GACACGGCCGTGGTGTAAATCCGTATTTTCACTATGGGACACGGCCGTGG 20

  scaffold32|si     989464 TGTTAATCGGTATTTTGAC 989482
                              v    v       v  
C rnd-1_family-         19 TGTAAATCCGTATTTTCAC 1

Matrix = 20p43g.matrix
Kimura (with divCpGMod) = 16.11
Transitions / transversions = 0.38 (5/13)
Gap_init rate = 0.02 (2 / 112), avg. gap size = 3.50 (7 / 2)

436 17.91 11.21 0.85 scaffold32|size1035870 989407 989513 (33043) C rnd-1_family-24#Unknown (0) 118 1 m_b583s001i97 110234

  scaffold32|si     989407 ATTTTCACTATGAGAATCAGCCCTGCTGTAAAACCGCATTTTGCCTATGG 989456
                                       i  vv i   v  v  -   v   i     vv      
C rnd-1_family-        118 ATTTTCACTATGGGACACGGCCGTGGTG-AAATCCGTATTTTCACTATGG 70

  scaffold32|si     989457 GAAACGG------TGTTAATCGGTATTTTGACTGTGGGAAACAG------ 989494
                             v    ------   v    v       v   i     v  i ------
C rnd-1_family-         69 GACACGGCCGTGGTGTAAATCCGTATTTTCACTATGGGACACGGCCGTGG 20

  scaffold32|si     989495 TGTAAATCTGTATTTTTAC 989513
                                   i       i  
C rnd-1_family-         19 TGTAAATCCGTATTTTCAC 1

Matrix = 20p43g.matrix
Kimura (with divCpGMod) = 17.22
Transitions / transversions = 0.58 (7/12)
Gap_init rate = 0.03 (3 / 106), avg. gap size = 4.33 (13 / 3)

641 14.16 4.42 0.00 scaffold32|size1035870 989475 989587 (32969) C rnd-1_family-24#Unknown (0) 118 1 m_b583s001i100 110234

  scaffold32|si     989475 ATTTTGACTGTGGGAAACAGT----GT-AAATCTGTATTTTTACTATGGG 989519
                                v   i     v  i i----  -     i       i        
C rnd-1_family-        118 ATTTTCACTATGGGACACGGCCGTGGTGAAATCCGTATTTTCACTATGGG 69

  scaffold32|si     989520 AAACGGCCGTGATGTAAATCTGTATTTTCACTATGGGAAATGGCCGTGGT 989569
                            v         i        i                 v i         
C rnd-1_family-         68 ACACGGCCGTGGTGTAAATCCGTATTTTCACTATGGGACACGGCCGTGGT 19

  scaffold32|si     989570 GGAAATAGGTATTTTGAC 989587
                            v    vv       v  
C rnd-1_family-         18 GTAAATCCGTATTTTCAC 1

Matrix = 20p43g.matrix
Kimura (with divCpGMod) = 11.86
Transitions / transversions = 1.00 (8/8)
Gap_init rate = 0.02 (2 / 112), avg. gap size = 2.50 (5 / 2)

674 11.60 5.31 0.85 scaffold32|size1035870 989506 989618 (32938) C rnd-1_family-24#Unknown (0) 118 1 m_b583s001i101 110234

  scaffold32|si     989506 ATTTTTACTATGGGAAACGGCCGTGATGTAAATCTGTATTTTCACTATGG 989555
                                i         v         i  -     i               
C rnd-1_family-        118 ATTTTCACTATGGGACACGGCCGTGGTG-AAATCCGTATTTTCACTATGG 70

  scaffold32|si     989556 GAAATGGCCGTGGTGGAAATAGGTATTTTGACTATGGGAAAC------GG 989599
                             v i          v    vv       v         v  ------  
C rnd-1_family-         69 GACACGGCCGTGGTGTAAATCCGTATTTTCACTATGGGACACGGCCGTGG 20

  scaffold32|si     989600 TGCAAATCCGTATTTTGAC 989618
                             i             v  
C rnd-1_family-         19 TGTAAATCCGTATTTTCAC 1

Matrix = 20p43g.matrix
Kimura (with divCpGMod) = 10.73
Transitions / transversions = 0.62 (5/8)
Gap_init rate = 0.02 (2 / 112), avg. gap size = 3.50 (7 / 2)

578 10.37 11.21 0.85 scaffold32|size1035870 989543 989649 (32907) C rnd-1_family-24#Unknown (0) 118 1 m_b583s001i102 110234

  scaffold32|si     989543 ATTTTCACTATGGGAAATGGCCGTGGTGGAAATAGGTATTTTGACTATGG 989592
                                          v i          -    vv       v       
C rnd-1_family-        118 ATTTTCACTATGGGACACGGCCGTGGTG-AAATCCGTATTTTCACTATGG 70

  scaffold32|si     989593 GAAACGG------TGCAAATCCGTATTTTGACTATGGGAAAC------GG 989630
                             v    ------  i             v         v  ------  
C rnd-1_family-         69 GACACGGCCGTGGTGTAAATCCGTATTTTCACTATGGGACACGGCCGTGG 20

  scaffold32|si     989631 TGTAAATCTGTATTTTGAC 989649
                                   i       v  
C rnd-1_family-         19 TGTAAATCCGTATTTTCAC 1

Matrix = 20p43g.matrix
Kimura (with divCpGMod) = 9.25
Transitions / transversions = 0.38 (3/8)
Gap_init rate = 0.03 (3 / 106), avg. gap size = 4.33 (13 / 3)

645 14.16 4.42 0.00 scaffold32|size1035870 989611 989723 (32833) C rnd-1_family-24#Unknown (0) 118 1 m_b583s001i104 110234

  scaffold32|si     989611 ATTTTGACTATGGGAAACGGT----GT-AAATCTGTATTTTGACTATGGG 989655
                                v         v    i----  -     i       v        
C rnd-1_family-        118 ATTTTCACTATGGGACACGGCCGTGGTGAAATCCGTATTTTCACTATGGG 69

  scaffold32|si     989656 AAACAGCAGTGGTCTAAATCTGTATTTTGACTATAGGACATGGCCGTGGT 989705
                            v  i  v     v      i       v     i     i         
C rnd-1_family-         68 ACACGGCCGTGGTGTAAATCCGTATTTTCACTATGGGACACGGCCGTGGT 19

  scaffold32|si     989706 GTAAATCCAAATTTTGAC 989723
                                   iv     v  
C rnd-1_family-         18 GTAAATCCGTATTTTCAC 1

Matrix = 20p43g.matrix
Kimura (with divCpGMod) = 10.95
Transitions / transversions = 0.78 (7/9)
Gap_init rate = 0.02 (2 / 112), avg. gap size = 2.50 (5 / 2)

717 14.41 0.00 0.85 scaffold32|size1035870 989642 989760 (32796) C rnd-1_family-24#Unknown (0) 118 1 m_b583s001i105 110234

  scaffold32|si     989642 ATTTTGACTATGGGAAACAGCAGTGGTCTAAATCTGTATTTTGACTATAG 989691
                                v         v  i  v     v-     i       v     i 
C rnd-1_family-        118 ATTTTCACTATGGGACACGGCCGTGGTG-AAATCCGTATTTTCACTATGG 70

  scaffold32|si     989692 GACATGGCCGTGGTGTAAATCCAAATTTTGACTATGGGACACTGCCGTGG 989741
                               i                 iv     v            v       
C rnd-1_family-         69 GACACGGCCGTGGTGTAAATCCGTATTTTCACTATGGGACACGGCCGTGG 20

  scaffold32|si     989742 TGTAAATCCAAATATTGAC 989760
                                    iv  v  v  
C rnd-1_family-         19 TGTAAATCCGTATTTTCAC 1

Matrix = 20p43g.matrix
Kimura (with divCpGMod) = 11.47
Transitions / transversions = 0.55 (6/11)
Gap_init rate = 0.01 (1 / 118), avg. gap size = 1.00 (1 / 1)

747 12.18 0.00 0.87 scaffold32|size1035870 989679 989794 (32762) C rnd-1_family-24#Unknown (0) 118 4 m_b583s001i106 110234

  scaffold32|si     989679 ATTTTGACTATAGGACATGGCCGTGGTGTAAATCCAAATTTTGACTATGG 989728
                                v     i     i          -      iv     v       
C rnd-1_family-        118 ATTTTCACTATGGGACACGGCCGTGGTG-AAATCCGTATTTTCACTATGG 70

  scaffold32|si     989729 GACACTGCCGTGGTGTAAATCCAAATATTGACTATGGGACGCTGCCGTGG 989778
                                v                iv  v  v          i v       
C rnd-1_family-         69 GACACGGCCGTGGTGTAAATCCGTATTTTCACTATGGGACACGGCCGTGG 20

  scaffold32|si     989779 TGTAAATCCGTTTTTT 989794
                                      v    
C rnd-1_family-         19 TGTAAATCCGTATTTT 4

Matrix = 20p43g.matrix
Kimura (with divCpGMod) = 10.55
Transitions / transversions = 0.56 (5/9)
Gap_init rate = 0.01 (1 / 115), avg. gap size = 1.00 (1 / 1)

722 12.18 0.00 0.87 scaffold32|size1035870 989716 989831 (32725) C rnd-1_family-24#Unknown (0) 118 4 m_b583s001i107 110234

  scaffold32|si     989716 ATTTTGACTATGGGACACTGCCGTGGTGTAAATCCAAATATTGACTATGG 989765
                                v            v         -      iv  v  v       
C rnd-1_family-        118 ATTTTCACTATGGGACACGGCCGTGGTG-AAATCCGTATTTTCACTATGG 70

  scaffold32|si     989766 GACGCTGCCGTGGTGTAAATCCGTTTTTTGAGTATGGGACACGGCCGTGT 989815
                              i v                  v    v v                 v
C rnd-1_family-         69 GACACGGCCGTGGTGTAAATCCGTATTTTCACTATGGGACACGGCCGTGG 20

  scaffold32|si     989816 TGTAAATCCAAATTTT 989831
                                    iv     
C rnd-1_family-         19 TGTAAATCCGTATTTT 4

Matrix = 20p43g.matrix
Kimura (with divCpGMod) = 11.50
Transitions / transversions = 0.27 (3/11)
Gap_init rate = 0.01 (1 / 115), avg. gap size = 1.00 (1 / 1)

721 13.57 0.00 0.85 scaffold32|size1035870 989753 989871 (32685) C rnd-1_family-24#Unknown (0) 118 1 m_b583s001i108 110234

  scaffold32|si     989753 ATATTGACTATGGGACGCTGCCGTGGTGTAAATCCGTTTTTTGAGTATGG 989802
                             v  v          i v         -        v    v v     
C rnd-1_family-        118 ATTTTCACTATGGGACACGGCCGTGGTG-AAATCCGTATTTTCACTATGG 70

  scaffold32|si     989803 GACACGGCCGTGTTGTAAATCCAAATTTTGAATATGGAACATGGCTGTGG 989852
                                       v         iv     v v     i   i   i    
C rnd-1_family-         69 GACACGGCCGTGGTGTAAATCCGTATTTTCACTATGGGACACGGCCGTGG 20

  scaffold32|si     989853 TGTAAATCCGAATTTTCAC 989871
                                     v        
C rnd-1_family-         19 TGTAAATCCGTATTTTCAC 1

Matrix = 20p43g.matrix
Kimura (with divCpGMod) = 12.25
Transitions / transversions = 0.45 (5/11)
Gap_init rate = 0.01 (1 / 118), avg. gap size = 1.00 (1 / 1)

756 12.18 0.00 0.87 scaffold32|size1035870 989791 989906 (32650) C rnd-1_family-24#Unknown (1) 117 3 m_b583s001i109 110234

  scaffold32|si     989791 TTTTGAGTATGGGACACGGCCGTGTTGTAAATCCAAATTTTGAATATGGA 989840
                               v v                 v  -      iv     v v     i
C rnd-1_family-        117 TTTTCACTATGGGACACGGCCGTGGTG-AAATCCGTATTTTCACTATGGG 69

  scaffold32|si     989841 ACATGGCTGTGGTGTAAATCCGAATTTTCACTACGGGAAACGGCCGTGGT 989890
                              i   i              v          i    v           
C rnd-1_family-         68 ACACGGCCGTGGTGTAAATCCGTATTTTCACTATGGGACACGGCCGTGGT 19

  scaffold32|si     989891 GTAAATTCGTATTTTC 989906
                                 i         
C rnd-1_family-         18 GTAAATCCGTATTTTC 3

Matrix = 20p43g.matrix
Kimura (with divCpGMod) = 10.53
Transitions / transversions = 0.75 (6/8)
Gap_init rate = 0.01 (1 / 115), avg. gap size = 1.00 (1 / 1)

778 10.25 0.00 8.47 scaffold32|size1035870 989864 989991 (32565) C rnd-1_family-24#Unknown (0) 118 1 m_b583s001i110 110234

  scaffold32|si     989864 ATTTTCACTACGGGAAACGGCCGTGGTGTAAATTCGTATTTTCCGTATTT 989913
                                     i    v            -    i         -------
C rnd-1_family-        118 ATTTTCACTATGGGACACGGCCGTGGTG-AAATCCGTATTTTC------- 77

  scaffold32|si     989914 TGACCATGGGAAACAACCGTGGTGTAAATCCGTATTTTCACTATGGGAAA 989963
                           --  i      v  ii                                v 
C rnd-1_family-         76 --ACTATGGGACACGGCCGTGGTGTAAATCCGTATTTTCACTATGGGACA 29

  scaffold32|si     989964 CAGCCATGGTGTAATTCCGTATTTTGAC 989991
                            i   i        v          v  
C rnd-1_family-         28 CGGCCGTGGTGTAAATCCGTATTTTCAC 1

Matrix = 20p43g.matrix
Kimura (with divCpGMod) = 8.34
Transitions / transversions = 1.40 (7/5)
Gap_init rate = 0.08 (10 / 127), avg. gap size = 1.00 (10 / 10)

793 11.86 0.00 0.85 scaffold32|size1035870 989910 990028 (32528) C rnd-1_family-24#Unknown (0) 118 1 m_b583s001i111 110234

  scaffold32|si     989910 ATTTTGACCATGGGAAACAACCGTGGTGTAAATCCGTATTTTCACTATGG 989959
                                v  i      v  ii        -                     
C rnd-1_family-        118 ATTTTCACTATGGGACACGGCCGTGGTG-AAATCCGTATTTTCACTATGG 70

  scaffold32|si     989960 GAAACAGCCATGGTGTAATTCCGTATTTTGACTCTGTGACACGGCCGTGG 990009
                             v  i   i        v          v   v  v             
C rnd-1_family-         69 GACACGGCCGTGGTGTAAATCCGTATTTTCACTATGGGACACGGCCGTGG 20

  scaffold32|si     990010 TGTATATCTGTATTTTCAC 990028
                               v   i          
C rnd-1_family-         19 TGTAAATCCGTATTTTCAC 1

Matrix = 20p43g.matrix
Kimura (with divCpGMod) = 9.38
Transitions / transversions = 0.75 (6/8)
Gap_init rate = 0.01 (1 / 118), avg. gap size = 1.00 (1 / 1)

844 9.32 0.00 0.85 scaffold32|size1035870 989947 990065 (32491) C rnd-1_family-24#Unknown (0) 118 1 m_b583s001i112 110234

  scaffold32|si     989947 ATTTTCACTATGGGAAACAGCCATGGTGTAATTCCGTATTTTGACTCTGT 989996
                                          v  i   i     v   -         v   v  v
C rnd-1_family-        118 ATTTTCACTATGGGACACGGCCGTGGTGAAAT-CCGTATTTTCACTATGG 70

  scaffold32|si     989997 GACACGGCCGTGGTGTATATCTGTATTTTCACTATGGGACACGGCCGTGG 990046
                                            v   i                            
C rnd-1_family-         69 GACACGGCCGTGGTGTAAATCCGTATTTTCACTATGGGACACGGCCGTGG 20

  scaffold32|si     990047 TGTAAATCCATATTTTGAC 990065
                                    i      v  
C rnd-1_family-         19 TGTAAATCCGTATTTTCAC 1

Matrix = 20p43g.matrix
Kimura (with divCpGMod) = 6.58
Transitions / transversions = 0.57 (4/7)
Gap_init rate = 0.01 (1 / 118), avg. gap size = 1.00 (1 / 1)

799 10.43 0.00 0.87 scaffold32|size1035870 989984 990099 (32457) C rnd-1_family-24#Unknown (0) 118 4 m_b583s001i113 110234

  scaffold32|si     989984 ATTTTGACTCTGTGACACGGCCGTGGTGTATATCTGTATTTTCACTATGG 990033
                                v   v  v               v -   i               
C rnd-1_family-        118 ATTTTCACTATGGGACACGGCCGTGGTGAA-ATCCGTATTTTCACTATGG 70

  scaffold32|si     990034 GACACGGCCGTGGTGTAAATCCATATTTTGACTATTAGATACGGCCATGG 990083
                                                 i      v     vi  i      i   
C rnd-1_family-         69 GACACGGCCGTGGTGTAAATCCGTATTTTCACTATGGGACACGGCCGTGG 20

  scaffold32|si     990084 TGTAAATCCGTAGTTT 990099
                                       v   
C rnd-1_family-         19 TGTAAATCCGTATTTT 4

Matrix = 20p43g.matrix
Kimura (with divCpGMod) = 8.56
Transitions / transversions = 0.71 (5/7)
Gap_init rate = 0.01 (1 / 115), avg. gap size = 1.00 (1 / 1)

799 11.86 0.00 0.85 scaffold32|size1035870 990021 990139 (32417) C rnd-1_family-24#Unknown (0) 118 1 m_b583s001i114 110234

  scaffold32|si     990021 ATTTTCACTATGGGACACGGCCGTGGTGTAAATCCATATTTTGACTATTA 990070
                                                       -      i      v     vi
C rnd-1_family-        118 ATTTTCACTATGGGACACGGCCGTGGTG-AAATCCGTATTTTCACTATGG 70

  scaffold32|si     990071 GATACGGCCATGGTGTAAATCCGTAGTTTGAGTATGGGACACGGCCATGT 990120
                             i      i               v   v v              i  v
C rnd-1_family-         69 GACACGGCCGTGGTGTAAATCCGTATTTTCACTATGGGACACGGCCGTGG 20

  scaffold32|si     990121 TGTAAATCCAAATTTTGAC 990139
                                    iv     v  
C rnd-1_family-         19 TGTAAATCCGTATTTTCAC 1

Matrix = 20p43g.matrix
Kimura (with divCpGMod) = 9.38
Transitions / transversions = 0.75 (6/8)
Gap_init rate = 0.01 (1 / 118), avg. gap size = 1.00 (1 / 1)

757 11.88 0.00 3.39 scaffold32|size1035870 990058 990179 (32377) C rnd-1_family-24#Unknown (0) 118 1 m_b583s001i115 110234

  scaffold32|si     990058 ATTTTGACTATTAGATACGGCCATGGTGTAAATCCGTAGTTTGAGTATGG 990107
                                v     vi  i      i     -         v   v v     
C rnd-1_family-        118 ATTTTCACTATGGGACACGGCCGTGGTG-AAATCCGTATTTTCACTATGG 70

  scaffold32|si     990108 GACACGGCCATGTTGTAAATCCAAATTTTGACTATGGGACACAGCCGTGG 990157
                                    i  v         iv     v            i   --- 
C rnd-1_family-         69 GACACGGCCGTGGTGTAAATCCGTATTTTCACTATGGGACACGGCC---G 23

  scaffold32|si     990158 TGGTGTAAATCCGTATTTTCAC 990179
                                                 
C rnd-1_family-         22 TGGTGTAAATCCGTATTTTCAC 1

Matrix = 20p43g.matrix
Kimura (with divCpGMod) = 9.38
Transitions / transversions = 0.75 (6/8)
Gap_init rate = 0.03 (4 / 121), avg. gap size = 1.00 (4 / 4)

716 11.52 0.00 3.54 scaffold32|size1035870 990097 990213 (32343) C rnd-1_family-24#Unknown (2) 116 4 m_b583s001i116 110234

  scaffold32|si     990097 TTTGAGTATGGGACACGGCCATGTTGTAAATCCAAATTTTGACTATGGGA 990146
                              v v              i  v  -      iv     v         
C rnd-1_family-        116 TTTCACTATGGGACACGGCCGTGGTG-AAATCCGTATTTTCACTATGGGA 68

  scaffold32|si     990147 CACAGCCGTGGTGGTGTAAATCCGTATTTTCACTGTGGGAAACCAGCGTG 990196
                              i         ---                  i     v  viv    
C rnd-1_family-         67 CACGGCCGTGGTG---TAAATCCGTATTTTCACTATGGGACACGGCCGTG 21

  scaffold32|si     990197 GTGTAAATCCGTATTTT 990213
                                            
C rnd-1_family-         20 GTGTAAATCCGTATTTT 4

Matrix = 20p43g.matrix
Kimura (with divCpGMod) = 9.73
Transitions / transversions = 0.62 (5/8)
Gap_init rate = 0.03 (4 / 116), avg. gap size = 1.00 (4 / 4)

619 10.79 4.80 11.02 scaffold32|size1035870 990132 990256 (32300) C rnd-1_family-24#Unknown (0) 118 1 m_b583s001i117 110234

  scaffold32|si     990132 ATTTTGACTATGGGACACAGCCGTGGTGGTGTAAATCCGTATTTTCACTG 990181
                                v            i         ----                 i
C rnd-1_family-        118 ATTTTCACTATGGGACACGGCCGTGGTG----AAATCCGTATTTTCACTA 73

  scaffold32|si     990182 TGGGAAACCAGCGTGGTGTAAATCCGTATTTTTCGTATTTTGACTATGGG 990231
                                v  viv                     i---------        
C rnd-1_family-         72 TGGGACACGGCCGTGGTGTAAATCCGTATTTTC---------ACTATGGG 32

  scaffold32|si     990232 AAAC------GGTGTAAATTTGTATTTTGAC 990256
                            v  ------         ii       v  
C rnd-1_family-         31 ACACGGCCGTGGTGTAAATCCGTATTTTCAC 1

Matrix = 20p43g.matrix
Kimura (with divCpGMod) = 9.71
Transitions / transversions = 1.00 (6/6)
Gap_init rate = 0.11 (14 / 124), avg. gap size = 1.36 (19 / 14)

721 11.50 4.42 0.00 scaffold32|size1035870 990218 990330 (32226) C rnd-1_family-24#Unknown (0) 118 1 m_b583s001i120 110234

  scaffold32|si     990218 ATTTTGACTATGGGAAACGGT----GT-AAATTTGTATTTTGACTATGGG 990262
                                v         v    i----  -    ii       v        
C rnd-1_family-        118 ATTTTCACTATGGGACACGGCCGTGGTGAAATCCGTATTTTCACTATGGG 69

  scaffold32|si     990263 AAACAACCGTGGTGTAAATCCAAATTTTGACTATGGGACACGGCCGTGGT 990312
                            v  ii               iv     v                     
C rnd-1_family-         68 ACACGGCCGTGGTGTAAATCCGTATTTTCACTATGGGACACGGCCGTGGT 19

  scaffold32|si     990313 CTAAATCCGTATTTTCAC 990330
                           v                 
C rnd-1_family-         18 GTAAATCCGTATTTTCAC 1

Matrix = 20p43g.matrix
Kimura (with divCpGMod) = 9.72
Transitions / transversions = 0.86 (6/7)
Gap_init rate = 0.02 (2 / 112), avg. gap size = 2.50 (5 / 2)

856 9.32 0.00 0.85 scaffold32|size1035870 990249 990367 (32189) C rnd-1_family-24#Unknown (0) 118 1 m_b583s001i121 110234

  scaffold32|si     990249 ATTTTGACTATGGGAAACAACCGTGGTGTAAATCCAAATTTTGACTATGG 990298
                                v         v  ii        -      iv     v       
C rnd-1_family-        118 ATTTTCACTATGGGACACGGCCGTGGTG-AAATCCGTATTTTCACTATGG 70

  scaffold32|si     990299 GACACGGCCGTGGTCTAAATCCGTATTTTCACTATGGGAAACCGCCGTGA 990348
                                         v                        v  v      i
C rnd-1_family-         69 GACACGGCCGTGGTGTAAATCCGTATTTTCACTATGGGACACGGCCGTGG 20

  scaffold32|si     990349 TGTAAATCCGTATTTTCAC 990367
                                              
C rnd-1_family-         19 TGTAAATCCGTATTTTCAC 1

Matrix = 20p43g.matrix
Kimura (with divCpGMod) = 8.24
Transitions / transversions = 0.57 (4/7)
Gap_init rate = 0.01 (1 / 118), avg. gap size = 1.00 (1 / 1)

912 6.78 0.00 0.85 scaffold32|size1035870 990286 990404 (32152) C rnd-1_family-24#Unknown (0) 118 1 m_b583s001i122 110234

  scaffold32|si     990286 ATTTTGACTATGGGACACGGCCGTGGTCTAAATCCGTATTTTCACTATGG 990335
                                v                     v-                     
C rnd-1_family-        118 ATTTTCACTATGGGACACGGCCGTGGTG-AAATCCGTATTTTCACTATGG 70

  scaffold32|si     990336 GAAACCGCCGTGATGTAAATCCGTATTTTCACTATGGGACATGGCCGTGG 990385
                             v  v      i                            i        
C rnd-1_family-         69 GACACGGCCGTGGTGTAAATCCGTATTTTCACTATGGGACACGGCCGTGG 20

  scaffold32|si     990386 TGTAAATCTGTATTTTGAC 990404
                                   i       v  
C rnd-1_family-         19 TGTAAATCCGTATTTTCAC 1

Matrix = 20p43g.matrix
Kimura (with divCpGMod) = 5.45
Transitions / transversions = 0.60 (3/5)
Gap_init rate = 0.01 (1 / 118), avg. gap size = 1.00 (1 / 1)

806 10.17 0.00 0.85 scaffold32|size1035870 990323 990441 (32115) C rnd-1_family-24#Unknown (0) 118 1 m_b583s001i123 110234

  scaffold32|si     990323 ATTTTCACTATGGGAAACCGCCGTGATGTAAATCCGTATTTTCACTATGG 990372
                                          v  v      i  -                     
C rnd-1_family-        118 ATTTTCACTATGGGACACGGCCGTGGTG-AAATCCGTATTTTCACTATGG 70

  scaffold32|si     990373 GACATGGCCGTGGTGTAAATCTGTATTTTGACTATGGCTAACGGCCGTGG 990422
                               i                i       v       vvv          
C rnd-1_family-         69 GACACGGCCGTGGTGTAAATCCGTATTTTCACTATGGGACACGGCCGTGG 20

  scaffold32|si     990423 TGTTAATACGTATTTTGAC 990441
                              v   v        v  
C rnd-1_family-         19 TGTAAATCCGTATTTTCAC 1

Matrix = 20p43g.matrix
Kimura (with divCpGMod) = 9.22
Transitions / transversions = 0.33 (3/9)
Gap_init rate = 0.01 (1 / 118), avg. gap size = 1.00 (1 / 1)

641 11.60 5.31 0.85 scaffold32|size1035870 990360 990472 (32084) C rnd-1_family-24#Unknown (0) 118 1 m_b583s001i124 110234

  scaffold32|si     990360 ATTTTCACTATGGGACATGGCCGTGGTGTAAATCTGTATTTTGACTATGG 990409
                                            i          -     i       v       
C rnd-1_family-        118 ATTTTCACTATGGGACACGGCCGTGGTG-AAATCCGTATTTTCACTATGG 70

  scaffold32|si     990410 CTAACGGCCGTGGTGTTAATACGTATTTTGACTATGGGAAA------TGT 990453
                           vvv             v   v        v         v ------  v
C rnd-1_family-         69 GACACGGCCGTGGTGTAAATCCGTATTTTCACTATGGGACACGGCCGTGG 20

  scaffold32|si     990454 TGTGAATCCGTATTTTGAC 990472
                              i            v  
C rnd-1_family-         19 TGTAAATCCGTATTTTCAC 1

Matrix = 20p43g.matrix
Kimura (with divCpGMod) = 10.78
Transitions / transversions = 0.30 (3/10)
Gap_init rate = 0.02 (2 / 112), avg. gap size = 3.50 (7 / 2)

502 12.25 11.21 0.85 scaffold32|size1035870 990397 990503 (32053) C rnd-1_family-24#Unknown (0) 118 1 m_b583s001i125 110234

  scaffold32|si     990397 ATTTTGACTATGGCTAACGGCCGTGGTGTTAATACGTATTTTGACTATGG 990446
                                v       vvv            v-   v        v       
C rnd-1_family-        118 ATTTTCACTATGGGACACGGCCGTGGTGA-AATCCGTATTTTCACTATGG 70

  scaffold32|si     990447 GAAA------TGTTGTGAATCCGTATTTTGACTATGGGAAAC------GG 990484
                             v ------  v   i            v         v  ------  
C rnd-1_family-         69 GACACGGCCGTGGTGTAAATCCGTATTTTCACTATGGGACACGGCCGTGG 20

  scaffold32|si     990485 TGTAAATCCGTATTTTGAC 990503
                                           v  
C rnd-1_family-         19 TGTAAATCCGTATTTTCAC 1

Matrix = 20p43g.matrix
Kimura (with divCpGMod) = 13.50
Transitions / transversions = 0.08 (1/12)
Gap_init rate = 0.03 (3 / 106), avg. gap size = 4.33 (13 / 3)

603 15.93 4.42 0.00 scaffold32|size1035870 990465 990577 (31979) C rnd-1_family-24#Unknown (0) 118 1 m_b583s001i127 110234

  scaffold32|si     990465 ATTTTGACTATGGGAAACGGT----GT-AAATCCGTATTTTGACTATGGG 990509
                                v         v    i----  -             v        
C rnd-1_family-        118 ATTTTCACTATGGGACACGGCCGTGGTGAAATCCGTATTTTCACTATGGG 69

  scaffold32|si     990510 AAACGGCAGTGGTGCAAATTTGTATTTTCACTATGAGAATCAGCCCTGCT 990559
                            v     v      i    ii              i  vv i   v  v 
C rnd-1_family-         68 ACACGGCCGTGGTGTAAATCCGTATTTTCACTATGGGACACGGCCGTGGT 19

  scaffold32|si     990560 GTAAAACCATATTTTGAC 990577
                                v  i      v  
C rnd-1_family-         18 GTAAATCCGTATTTTCAC 1

Matrix = 20p43g.matrix
Kimura (with divCpGMod) = 14.94
Transitions / transversions = 0.64 (7/11)
Gap_init rate = 0.02 (2 / 112), avg. gap size = 2.50 (5 / 2)

554 16.07 5.31 0.85 scaffold32|size1035870 990496 990608 (31948) C rnd-1_family-24#Unknown (0) 118 1 m_b583s001i128 110234

  scaffold32|si     990496 ATTTTGACTATGGGAAACGGCAGTGGTGCAAATTTGTATTTTCACTATGA 990545
                                v         v     v      -    ii              i
C rnd-1_family-        118 ATTTTCACTATGGGACACGGCCGTGGTG-AAATCCGTATTTTCACTATGG 70

  scaffold32|si     990546 GAATCAGCCCTGCTGTAAAACCATATTTTGACTATGGGAAAC------GG 990589
                             vv i   v  v      v  i      v         v  ------  
C rnd-1_family-         69 GACACGGCCGTGGTGTAAATCCGTATTTTCACTATGGGACACGGCCGTGG 20

  scaffold32|si     990590 TGTTAATCGGTATTTTGAC 990608
                              v    v       v  
C rnd-1_family-         19 TGTAAATCCGTATTTTCAC 1

Matrix = 20p43g.matrix
Kimura (with divCpGMod) = 15.15
Transitions / transversions = 0.38 (5/13)
Gap_init rate = 0.02 (2 / 112), avg. gap size = 3.50 (7 / 2)

506 14.14 11.21 0.85 scaffold32|size1035870 990533 990639 (31917) C rnd-1_family-24#Unknown (0) 118 1 m_b583s001i129 110234

  scaffold32|si     990533 ATTTTCACTATGAGAATCAGCCCTGCTGTAAAACCATATTTTGACTATGG 990582
                                       i  vv i   v  v  -   v  i      v       
C rnd-1_family-        118 ATTTTCACTATGGGACACGGCCGTGGTG-AAATCCGTATTTTCACTATGG 70

  scaffold32|si     990583 GAAACGG------TGTTAATCGGTATTTTGACTGTGGGAAACGG------ 990620
                             v    ------   v    v       v   i     v    ------
C rnd-1_family-         69 GACACGGCCGTGGTGTAAATCCGTATTTTCACTATGGGACACGGCCGTGG 20

  scaffold32|si     990621 TGTAAATCCGTATTTTCAC 990639
                                              
C rnd-1_family-         19 TGTAAATCCGTATTTTCAC 1

Matrix = 20p43g.matrix
Kimura (with divCpGMod) = 13.66
Transitions / transversions = 0.36 (4/11)
Gap_init rate = 0.03 (3 / 106), avg. gap size = 4.33 (13 / 3)

683 11.50 4.42 0.00 scaffold32|size1035870 990601 990713 (31843) C rnd-1_family-24#Unknown (0) 118 1 m_b583s001i131 110234

  scaffold32|si     990601 ATTTTGACTGTGGGAAACGGT----GT-AAATCCGTATTTTCACTATGGG 990645
                                v   i     v    i----  -                      
C rnd-1_family-        118 ATTTTCACTATGGGACACGGCCGTGGTGAAATCCGTATTTTCACTATGGG 69

  scaffold32|si     990646 TAATGGCCGTGATGTAAATCCGTATTTTCACTATGGGAAACGGCCGTGGT 990695
                           vv i       i                          v           
C rnd-1_family-         68 ACACGGCCGTGGTGTAAATCCGTATTTTCACTATGGGACACGGCCGTGGT 19

  scaffold32|si     990696 GGAAATAGGTATTTTGAC 990713
                            v    vv       v  
C rnd-1_family-         18 GTAAATCCGTATTTTCAC 1

Matrix = 20p43g.matrix
Kimura (with divCpGMod) = 11.56
Transitions / transversions = 0.44 (4/9)
Gap_init rate = 0.02 (2 / 112), avg. gap size = 2.50 (5 / 2)

655 11.60 5.31 0.85 scaffold32|size1035870 990632 990744 (31812) C rnd-1_family-24#Unknown (0) 118 1 m_b583s001i132 110234

  scaffold32|si     990632 ATTTTCACTATGGGTAATGGCCGTGATGTAAATCCGTATTTTCACTATGG 990681
                                         vv i       i  -                     
C rnd-1_family-        118 ATTTTCACTATGGGACACGGCCGTGGTG-AAATCCGTATTTTCACTATGG 70

  scaffold32|si     990682 GAAACGGCCGTGGTGGAAATAGGTATTTTGACTATGGGAAAC------GG 990725
                             v            v    vv       v         v  ------  
C rnd-1_family-         69 GACACGGCCGTGGTGTAAATCCGTATTTTCACTATGGGACACGGCCGTGG 20

  scaffold32|si     990726 TGCAAATACGTATTTTGAC 990744
                             i    v        v  
C rnd-1_family-         19 TGTAAATCCGTATTTTCAC 1

Matrix = 20p43g.matrix
Kimura (with divCpGMod) = 11.70
Transitions / transversions = 0.30 (3/10)
Gap_init rate = 0.02 (2 / 112), avg. gap size = 3.50 (7 / 2)

568 10.37 11.21 0.85 scaffold32|size1035870 990669 990775 (31781) C rnd-1_family-24#Unknown (0) 118 1 m_b583s001i133 110234

  scaffold32|si     990669 ATTTTCACTATGGGAAACGGCCGTGGTGGAAATAGGTATTTTGACTATGG 990718
                                          v            -    vv       v       
C rnd-1_family-        118 ATTTTCACTATGGGACACGGCCGTGGTG-AAATCCGTATTTTCACTATGG 70

  scaffold32|si     990719 GAAACGG------TGCAAATACGTATTTTGACTATGGGAAAC------GG 990756
                             v    ------  i    v        v         v  ------  
C rnd-1_family-         69 GACACGGCCGTGGTGTAAATCCGTATTTTCACTATGGGACACGGCCGTGG 20

  scaffold32|si     990757 TGTAAATCTGTATTTTGAC 990775
                                   i       v  
C rnd-1_family-         19 TGTAAATCCGTATTTTCAC 1

Matrix = 20p43g.matrix
Kimura (with divCpGMod) = 10.24
Transitions / transversions = 0.22 (2/9)
Gap_init rate = 0.03 (3 / 106), avg. gap size = 4.33 (13 / 3)

696 11.50 4.42 0.00 scaffold32|size1035870 990737 990849 (31707) C rnd-1_family-24#Unknown (0) 118 1 m_b583s001i135 110234

  scaffold32|si     990737 ATTTTGACTATGGGAAACGGT----GT-AAATCTGTATTTTGACTATGGG 990781
                                v         v    i----  -     i       v        
C rnd-1_family-        118 ATTTTCACTATGGGACACGGCCGTGGTGAAATCCGTATTTTCACTATGGG 69

  scaffold32|si     990782 AAACAGCAGTGGTCTAAATCCGTATTTTCACTATGGGAAACGGCCGTGGT 990831
                            v  i  v     v                        v           
C rnd-1_family-         68 ACACGGCCGTGGTGTAAATCCGTATTTTCACTATGGGACACGGCCGTGGT 19

  scaffold32|si     990832 GTAAATCCAAATTTTGAC 990849
                                   iv     v  
C rnd-1_family-         18 GTAAATCCGTATTTTCAC 1

Matrix = 20p43g.matrix
Kimura (with divCpGMod) = 9.75
Transitions / transversions = 0.44 (4/9)
Gap_init rate = 0.02 (2 / 112), avg. gap size = 2.50 (5 / 2)

814 10.17 0.00 0.85 scaffold32|size1035870 990768 990886 (31670) C rnd-1_family-24#Unknown (0) 118 1 m_b583s001i136 110234

  scaffold32|si     990768 ATTTTGACTATGGGAAACAGCAGTGGTCTAAATCCGTATTTTCACTATGG 990817
                                v         v  i  v     v-                     
C rnd-1_family-        118 ATTTTCACTATGGGACACGGCCGTGGTG-AAATCCGTATTTTCACTATGG 70

  scaffold32|si     990818 GAAACGGCCGTGGTGTAAATCCAAATTTTGACTATGGGACACGGCCGTGG 990867
                             v                   iv     v                    
C rnd-1_family-         69 GACACGGCCGTGGTGTAAATCCGTATTTTCACTATGGGACACGGCCGTGG 20

  scaffold32|si     990868 TGTAAATCCAAATTTTGAC 990886
                                    iv     v  
C rnd-1_family-         19 TGTAAATCCGTATTTTCAC 1

Matrix = 20p43g.matrix
Kimura (with divCpGMod) = 8.38
Transitions / transversions = 0.33 (3/9)
Gap_init rate = 0.01 (1 / 118), avg. gap size = 1.00 (1 / 1)


583 8.98 0.00 10.00 scaffold32|size1035870 988591 988689 (33867) rnd-1_family-27#Unknown 1 90 (9) m_b583s001i72 110236

  scaffold32|si     988591 TGTAAATACTTATTTTGACTATGGGATACGGCCGAAACAGCCGTGGTGTA 988640
                                  v v      v         i       ---------       
  rnd-1_family-          1 TGTAAATCCGTATTTTCACTATGGGACACGGCCG---------TGGTGTA 41

  scaffold32|si     988641 AATCCATATTTTGACTATGGGATACGGCCGTTGTGTAAATCCGTATTTT 988689
                                i      v         i        v                 
  rnd-1_family-         42 AATCCGTATTTTCACTATGGGACACGGCCGTGGTGTAAATCCGTATTTT 90

Matrix = 20p43g.matrix
Kimura (with divCpGMod) = 8.34
Transitions / transversions = 0.60 (3/5)
Gap_init rate = 0.09 (9 / 98), avg. gap size = 1.00 (9 / 9)


650 10.47 5.66 0.90 scaffold32|size1035870 988399 988504 (34052) C rnd-1_family-24#Unknown (7) 111 1 m_b583s001i67 110234

  scaffold32|si     988399 CTATGGGAAACGGCAGTGGCGTAAATCCGTATTTTGACTATGGGAAACGG 988448
                                   v     v    i -             v         v    
C rnd-1_family-        111 CTATGGGACACGGCCGTGGTG-AAATCCGTATTTTCACTATGGGACACGG 63

  scaffold32|si     988449 CCGTGGCATAAATCCGTATTTTAACTATGGGAAAC------GGTGTAAAT 988492
                                 ii              v         v  ------         
C rnd-1_family-         62 CCGTGGTGTAAATCCGTATTTTCACTATGGGACACGGCCGTGGTGTAAAT 13

  scaffold32|si     988493 CCTTATTTTGAC 988504
                             v      v  
C rnd-1_family-         12 CCGTATTTTCAC 1

Matrix = 20p43g.matrix
Kimura (with divCpGMod) = 11.29
Transitions / transversions = 0.38 (3/8)
Gap_init rate = 0.02 (2 / 105), avg. gap size = 3.50 (7 / 2)

533 11.31 11.21 0.85 scaffold32|size1035870 988429 988535 (34021) C rnd-1_family-24#Unknown (0) 118 1 m_b583s001i68 110234

  scaffold32|si     988429 ATTTTGACTATGGGAAACGGCCGTGGCATAAATCCGTATTTTAACTATGG 988478
                                v         v          ii-             v       
C rnd-1_family-        118 ATTTTCACTATGGGACACGGCCGTGGTG-AAATCCGTATTTTCACTATGG 70

  scaffold32|si     988479 GAAACGG------TGTAAATCCTTATTTTGACTATGGGA-AAG-----GG 988516
                             v    ------         v      v         - v -----  
C rnd-1_family-         69 GACACGGCCGTGGTGTAAATCCGTATTTTCACTATGGGACACGGCCGTGG 20

  scaffold32|si     988517 TGTACATCCTTATTTTGAC 988535
                               v    v      v  
C rnd-1_family-         19 TGTAAATCCGTATTTTCAC 1

Matrix = 20p43g.matrix
Kimura (with divCpGMod) = 12.31
Transitions / transversions = 0.20 (2/10)
Gap_init rate = 0.04 (4 / 106), avg. gap size = 3.25 (13 / 4)

629 14.16 4.42 0.00 scaffold32|size1035870 988497 988609 (33947) C rnd-1_family-24#Unknown (0) 118 1 m_b583s001i70 110234

  scaffold32|si     988497 ATTTTGACTATGGGAAAGGGT----GT-ACATCCTTATTTTGACTATGGG 988541
                                v         v v  i----  - v    v      v        
C rnd-1_family-        118 ATTTTCACTATGGGACACGGCCGTGGTGAAATCCGTATTTTCACTATGGG 69

  scaffold32|si     988542 AAACGGCCATCGTGTAAATCCGTATTTTTACTATGGGATACGGCCGTAGT 988591
                            v      i v                 i         i        i  
C rnd-1_family-         68 ACACGGCCGTGGTGTAAATCCGTATTTTCACTATGGGACACGGCCGTGGT 19

  scaffold32|si     988592 GTAAATACTTATTTTGAC 988609
                                 v v      v  
C rnd-1_family-         18 GTAAATCCGTATTTTCAC 1

Matrix = 20p43g.matrix
Kimura (with divCpGMod) = 14.72
Transitions / transversions = 0.45 (5/11)
Gap_init rate = 0.02 (2 / 112), avg. gap size = 2.50 (5 / 2)

738 11.10 0.00 8.47 scaffold32|size1035870 988528 988655 (33901) C rnd-1_family-24#Unknown (0) 118 1 m_b583s001i71 110234

  scaffold32|si     988528 ATTTTGACTATGGGAAACGGCCATCGTGTAAATCCGTATTTTTACTATGG 988577
                                v         v      i v   -             i       
C rnd-1_family-        118 ATTTTCACTATGGGACACGGCCGTGGTG-AAATCCGTATTTTCACTATGG 70

  scaffold32|si     988578 GATACGGCCGTAGTGTAAATACTTATTTTGACTATGGGATACGGCCGAAA 988627
                             i        i        v v      v         i   -------
C rnd-1_family-         69 GACACGGCCGTGGTGTAAATCCGTATTTTCACTATGGGACACG------- 27

  scaffold32|si     988628 CAGCCGTGGTGTAAATCCATATTTTGAC 988655
                           --                i      v  
C rnd-1_family-         26 --GCCGTGGTGTAAATCCGTATTTTCAC 1

Matrix = 20p43g.matrix
Kimura (with divCpGMod) = 10.15
Transitions / transversions = 0.86 (6/7)
Gap_init rate = 0.08 (10 / 127), avg. gap size = 1.00 (10 / 10)

824 7.68 0.00 8.47 scaffold32|size1035870 988602 988729 (33827) C rnd-1_family-24#Unknown (0) 118 1 m_b583s001i73 110234

  scaffold32|si     988602 ATTTTGACTATGGGATACGGCCGAAACAGCCGTGGTGTAAATCCATATTT 988651
                                v         i       ---------     -      i     
C rnd-1_family-        118 ATTTTCACTATGGGACACGGCCG---------TGGTG-AAATCCGTATTT 79

  scaffold32|si     988652 TGACTATGGGATACGGCCGTTGTGTAAATCCGTATTTTCACTATGGGATA 988701
                            v         i        v                           i 
C rnd-1_family-         78 TCACTATGGGACACGGCCGTGGTGTAAATCCGTATTTTCACTATGGGACA 29

  scaffold32|si     988702 CGGCCATGGTGTAAATCCGTATTTTGAC 988729
                                i                   v  
C rnd-1_family-         28 CGGCCGTGGTGTAAATCCGTATTTTCAC 1

Matrix = 20p43g.matrix
Kimura (with divCpGMod) = 6.37
Transitions / transversions = 1.25 (5/4)
Gap_init rate = 0.08 (10 / 127), avg. gap size = 1.00 (10 / 10)

902 7.62 0.00 0.85 scaffold32|size1035870 988648 988766 (33790) C rnd-1_family-24#Unknown (0) 118 1 m_b583s001i74 110234

  scaffold32|si     988648 ATTTTGACTATGGGATACGGCCGTTGTGTAAATCCGTATTTTCACTATGG 988697
                                v         i        v   -                     
C rnd-1_family-        118 ATTTTCACTATGGGACACGGCCGTGGTG-AAATCCGTATTTTCACTATGG 70

  scaffold32|si     988698 GATACGGCCATGGTGTAAATCCGTATTTTGACTATGGGATACGACCGTGG 988747
                             i      i                   v         i   i      
C rnd-1_family-         69 GACACGGCCGTGGTGTAAATCCGTATTTTCACTATGGGACACGGCCGTGG 20

  scaffold32|si     988748 TGTAAATCCGTATTTTGAC 988766
                                           v  
C rnd-1_family-         19 TGTAAATCCGTATTTTCAC 1

Matrix = 20p43g.matrix
Kimura (with divCpGMod) = 7.21
Transitions / transversions = 1.25 (5/4)
Gap_init rate = 0.01 (1 / 118), avg. gap size = 1.00 (1 / 1)

901 7.62 0.00 0.85 scaffold32|size1035870 988685 988803 (33753) C rnd-1_family-24#Unknown (0) 118 1 m_b583s001i75 110234

  scaffold32|si     988685 ATTTTCACTATGGGATACGGCCATGGTGTAAATCCGTATTTTGACTATGG 988734
                                          i      i     -             v       
C rnd-1_family-        118 ATTTTCACTATGGGACACGGCCGTGGTG-AAATCCGTATTTTCACTATGG 70

  scaffold32|si     988735 GATACGACCGTGGTGTAAATCCGTATTTTGACTATGGGAAACGGCCGTGG 988784
                             i   i                      v         v          
C rnd-1_family-         69 GACACGGCCGTGGTGTAAATCCGTATTTTCACTATGGGACACGGCCGTGG 20

  scaffold32|si     988785 TGTAAATCTGTATTTTGAC 988803
                                   i       v  
C rnd-1_family-         19 TGTAAATCCGTATTTTCAC 1

Matrix = 20p43g.matrix
Kimura (with divCpGMod) = 6.37
Transitions / transversions = 1.25 (5/4)
Gap_init rate = 0.01 (1 / 118), avg. gap size = 1.00 (1 / 1)

894 7.62 0.00 0.85 scaffold32|size1035870 988722 988840 (33716) C rnd-1_family-24#Unknown (0) 118 1 m_b583s001i76 110234

  scaffold32|si     988722 ATTTTGACTATGGGATACGACCGTGGTGTAAATCCGTATTTTGACTATGG 988771
                                v         i   i        -             v       
C rnd-1_family-        118 ATTTTCACTATGGGACACGGCCGTGGTG-AAATCCGTATTTTCACTATGG 70

  scaffold32|si     988772 GAAACGGCCGTGGTGTAAATCTGTATTTTGACTATGGGACACGGCCGTGA 988821
                             v                  i       v                   i
C rnd-1_family-         69 GACACGGCCGTGGTGTAAATCCGTATTTTCACTATGGGACACGGCCGTGG 20

  scaffold32|si     988822 TGTAAATCCGAATTTTCAC 988840
                                     v        
C rnd-1_family-         19 TGTAAATCCGTATTTTCAC 1

Matrix = 20p43g.matrix
Kimura (with divCpGMod) = 7.20
Transitions / transversions = 0.80 (4/5)
Gap_init rate = 0.01 (1 / 118), avg. gap size = 1.00 (1 / 1)

747 9.44 0.00 11.02 scaffold32|size1035870 988759 988889 (33667) C rnd-1_family-24#Unknown (0) 118 1 m_b583s001i77 110234

  scaffold32|si     988759 ATTTTGACTATGGGAAACGGCCGTGGTGTAAATCTGTATTTTGACTATGG 988808
                                v         v            -     i       v       
C rnd-1_family-        118 ATTTTCACTATGGGACACGGCCGTGGTG-AAATCCGTATTTTCACTATGG 70

  scaffold32|si     988809 GACACGGCCGTGATGTAAATCCGAATTTTCACTATGGGAAATGGCCGAGG 988858
                                       i          v               v i     ---
C rnd-1_family-         69 GACACGGCCGTGGTGTAAATCCGTATTTTCACTATGGGACACGGCCG--- 23

  scaffold32|si     988859 TGTTGACTATGGTGTAAATCCAAATTTTGAC 988889
                           ---------            iv     v  
C rnd-1_family-         22 ---------TGGTGTAAATCCGTATTTTCAC 1

Matrix = 20p43g.matrix
Kimura (with divCpGMod) = 7.40
Transitions / transversions = 0.57 (4/7)
Gap_init rate = 0.10 (13 / 130), avg. gap size = 1.00 (13 / 13)

792 8.57 0.00 11.02 scaffold32|size1035870 988796 988926 (33630) C rnd-1_family-24#Unknown (0) 118 1 m_b583s001i78 110234

  scaffold32|si     988796 ATTTTGACTATGGGACACGGCCGTGATGTAAATCCGAATTTTCACTATGG 988845
                                v                   i  -       v             
C rnd-1_family-        118 ATTTTCACTATGGGACACGGCCGTGGTG-AAATCCGTATTTTCACTATGG 70

  scaffold32|si     988846 GAAATGGCCGAGGTGTTGACTATGGTGTAAATCCAAATTTTGACTATGAG 988895
                             v i     ------------            iv     v      i 
C rnd-1_family-         69 GACACGGCCG------------TGGTGTAAATCCGTATTTTCACTATGGG 32

  scaffold32|si     988896 ACACGGCCGTGATGTAAATCCGTATTTTCAC 988926
                                      i                   
C rnd-1_family-         31 ACACGGCCGTGGTGTAAATCCGTATTTTCAC 1

Matrix = 20p43g.matrix
Kimura (with divCpGMod) = 7.29
Transitions / transversions = 1.00 (5/5)
Gap_init rate = 0.10 (13 / 130), avg. gap size = 1.00 (13 / 13)

706 10.47 0.00 11.21 scaffold32|size1035870 988833 988961 (33595) C rnd-1_family-24#Unknown (0) 118 3 m_b583s001i79 110234

  scaffold32|si     988833 ATTTTCACTATGGGAAATGGCCGAGGTGTTGACTATGGTGTAAATCCAAA 988882
                                          v i     ------------     -      iv 
C rnd-1_family-        118 ATTTTCACTATGGGACACGGCCG------------TGGTG-AAATCCGTA 82

  scaffold32|si     988883 TTTTGACTATGAGACACGGCCGTGATGTAAATCCGTATTTTCACTAAGGG 988932
                               v      i            i                     v   
C rnd-1_family-         81 TTTTCACTATGGGACACGGCCGTGGTGTAAATCCGTATTTTCACTATGGG 32

  scaffold32|si     988933 AAACTGCCGTGGTGTATATCGGTATTTTC 988961
                            v  v           v   v        
C rnd-1_family-         31 ACACGGCCGTGGTGTAAATCCGTATTTTC 3

Matrix = 20p43g.matrix
Kimura (with divCpGMod) = 9.36
Transitions / transversions = 0.50 (4/8)
Gap_init rate = 0.10 (13 / 128), avg. gap size = 1.00 (13 / 13)

783 11.86 0.00 0.85 scaffold32|size1035870 988882 989000 (33556) C rnd-1_family-24#Unknown (0) 118 1 m_b583s001i80 110234

  scaffold32|si     988882 ATTTTGACTATGAGACACGGCCGTGATGTAAATCCGTATTTTCACTAAGG 988931
                                v      i            i  -                  v  
C rnd-1_family-        118 ATTTTCACTATGGGACACGGCCGTGGTG-AAATCCGTATTTTCACTATGG 70

  scaffold32|si     988932 GAAACTGCCGTGGTGTATATCGGTATTTTCTCTATGGGAAACGACCATGA 988981
                             v  v           v   v        v        v   i  i  i
C rnd-1_family-         69 GACACGGCCGTGGTGTAAATCCGTATTTTCACTATGGGACACGGCCGTGG 20

  scaffold32|si     988982 TGTTAATCCGTATTTTCAC 989000
                              v               
C rnd-1_family-         19 TGTAAATCCGTATTTTCAC 1

Matrix = 20p43g.matrix
Kimura (with divCpGMod) = 12.02
Transitions / transversions = 0.56 (5/9)
Gap_init rate = 0.01 (1 / 118), avg. gap size = 1.00 (1 / 1)

732 12.72 0.00 0.85 scaffold32|size1035870 988919 989037 (33519) C rnd-1_family-24#Unknown (0) 118 1 m_b583s001i81 110234

  scaffold32|si     988919 ATTTTCACTAAGGGAAACTGCCGTGGTGTATATCGGTATTTTCTCTATGG 988968
                                     v    v  v         v -   v        v      
C rnd-1_family-        118 ATTTTCACTATGGGACACGGCCGTGGTGAA-ATCCGTATTTTCACTATGG 70

  scaffold32|si     988969 GAAACGACCATGATGTTAATCCGTATTTTCACTATGGGAAACGGCCGTGG 989018
                             v   i  i  i   v                      v          
C rnd-1_family-         69 GACACGGCCGTGGTGTAAATCCGTATTTTCACTATGGGACACGGCCGTGG 20

  scaffold32|si     989019 TGTAAATACTTATTTTGAC 989037
                                  v v      v  
C rnd-1_family-         19 TGTAAATCCGTATTTTCAC 1

Matrix = 20p43g.matrix
Kimura (with divCpGMod) = 13.07
Transitions / transversions = 0.25 (3/12)
Gap_init rate = 0.01 (1 / 118), avg. gap size = 1.00 (1 / 1)

662 12.50 5.31 0.85 scaffold32|size1035870 988956 989068 (33488) C rnd-1_family-24#Unknown (0) 118 1 m_b583s001i82 110234

  scaffold32|si     988956 ATTTTCTCTATGGGAAACGACCATGATGTTAATCCGTATTTTCACTATGG 989005
                                 v        v   i  i  i  v-                    
C rnd-1_family-        118 ATTTTCACTATGGGACACGGCCGTGGTGA-AATCCGTATTTTCACTATGG 70

  scaffold32|si     989006 GAAACGGCCGTGGTGTAAATACTTATTTTGACTATGGGAAAC------AG 989049
                             v                 v v      v         v  ------i 
C rnd-1_family-         69 GACACGGCCGTGGTGTAAATCCGTATTTTCACTATGGGACACGGCCGTGG 20

  scaffold32|si     989050 TGCAAATCCGTATTTTGAC 989068
                             i             v  
C rnd-1_family-         19 TGTAAATCCGTATTTTCAC 1

Matrix = 20p43g.matrix
Kimura (with divCpGMod) = 12.72
Transitions / transversions = 0.56 (5/9)
Gap_init rate = 0.02 (2 / 112), avg. gap size = 3.50 (7 / 2)

570 11.31 11.21 0.85 scaffold32|size1035870 988993 989099 (33457) C rnd-1_family-24#Unknown (0) 118 1 m_b583s001i83 110234

  scaffold32|si     988993 ATTTTCACTATGGGAAACGGCCGTGGTGTAAATACTTATTTTGACTATGG 989042
                                          v            -    v v      v       
C rnd-1_family-        118 ATTTTCACTATGGGACACGGCCGTGGTG-AAATCCGTATTTTCACTATGG 70

  scaffold32|si     989043 GAAACAG------TGCAAATCCGTATTTTGACTATGGGAAAC------GG 989080
                             v  i ------  i             v         v  ------  
C rnd-1_family-         69 GACACGGCCGTGGTGTAAATCCGTATTTTCACTATGGGACACGGCCGTGG 20

  scaffold32|si     989081 TGTAAATTTGTATTTTGAC 989099
                                  ii       v  
C rnd-1_family-         19 TGTAAATCCGTATTTTCAC 1

Matrix = 20p43g.matrix
Kimura (with divCpGMod) = 10.31
Transitions / transversions = 0.50 (4/8)
Gap_init rate = 0.03 (3 / 106), avg. gap size = 4.33 (13 / 3)

707 12.39 4.42 0.00 scaffold32|size1035870 989061 989173 (33383) C rnd-1_family-24#Unknown (0) 118 1 m_b583s001i87 110234

  scaffold32|si     989061 ATTTTGACTATGGGAAACGGT----GT-AAATTTGTATTTTGACTATGGG 989105
                                v         v    i----  -    ii       v        
C rnd-1_family-        118 ATTTTCACTATGGGACACGGCCGTGGTGAAATCCGTATTTTCACTATGGG 69

  scaffold32|si     989106 AAACAACCGTGGTGTAAATCCAAATTTTGACTATGGGACACGGCCGTGGT 989155
                            v  ii               iv     v                     
C rnd-1_family-         68 ACACGGCCGTGGTGTAAATCCGTATTTTCACTATGGGACACGGCCGTGGT 19

  scaffold32|si     989156 CTAAATCCATATTTTCAC 989173
                           v       i         
C rnd-1_family-         18 GTAAATCCGTATTTTCAC 1

Matrix = 20p43g.matrix
Kimura (with divCpGMod) = 9.82
Transitions / transversions = 1.00 (7/7)
Gap_init rate = 0.02 (2 / 112), avg. gap size = 2.50 (5 / 2)

841 10.17 0.00 0.85 scaffold32|size1035870 989092 989210 (33346) C rnd-1_family-24#Unknown (0) 118 1 m_b583s001i88 110234

  scaffold32|si     989092 ATTTTGACTATGGGAAACAACCGTGGTGTAAATCCAAATTTTGACTATGG 989141
                                v         v  ii        -      iv     v       
C rnd-1_family-        118 ATTTTCACTATGGGACACGGCCGTGGTG-AAATCCGTATTTTCACTATGG 70

  scaffold32|si     989142 GACACGGCCGTGGTCTAAATCCATATTTTCACTATGGGAAACTGCCGTGA 989191
                                         v       i                v  v      i
C rnd-1_family-         69 GACACGGCCGTGGTGTAAATCCGTATTTTCACTATGGGACACGGCCGTGG 20

  scaffold32|si     989192 TGTAAATCCGTATTTTCAC 989210
                                              
C rnd-1_family-         19 TGTAAATCCGTATTTTCAC 1

Matrix = 20p43g.matrix
Kimura (with divCpGMod) = 8.33
Transitions / transversions = 0.71 (5/7)
Gap_init rate = 0.01 (1 / 118), avg. gap size = 1.00 (1 / 1)

899 7.62 0.00 0.85 scaffold32|size1035870 989129 989247 (33309) C rnd-1_family-24#Unknown (0) 118 1 m_b583s001i89 110234

  scaffold32|si     989129 ATTTTGACTATGGGACACGGCCGTGGTCTAAATCCATATTTTCACTATGG 989178
                                v                     v-      i              
C rnd-1_family-        118 ATTTTCACTATGGGACACGGCCGTGGTG-AAATCCGTATTTTCACTATGG 70

  scaffold32|si     989179 GAAACTGCCGTGATGTAAATCCGTATTTTCACTATGGGACACGGCCGCGG 989228
                             v  v      i                                  i  
C rnd-1_family-         69 GACACGGCCGTGGTGTAAATCCGTATTTTCACTATGGGACACGGCCGTGG 20

  scaffold32|si     989229 TGTAAATCTGTATTTTGAC 989247
                                   i       v  
C rnd-1_family-         19 TGTAAATCCGTATTTTCAC 1

Matrix = 20p43g.matrix
Kimura (with divCpGMod) = 6.36
Transitions / transversions = 0.80 (4/5)
Gap_init rate = 0.01 (1 / 118), avg. gap size = 1.00 (1 / 1)

834 9.32 0.00 0.85 scaffold32|size1035870 989166 989284 (33272) C rnd-1_family-24#Unknown (0) 118 1 m_b583s001i90 110234

  scaffold32|si     989166 ATTTTCACTATGGGAAACTGCCGTGATGTAAATCCGTATTTTCACTATGG 989215
                                          v  v      i  -                     
C rnd-1_family-        118 ATTTTCACTATGGGACACGGCCGTGGTG-AAATCCGTATTTTCACTATGG 70

  scaffold32|si     989216 GACACGGCCGCGGTGTAAATCTGTATTTTGACTATGGCTAACGGCCGTGG 989265
                                     i          i       v       vvv          
C rnd-1_family-         69 GACACGGCCGTGGTGTAAATCCGTATTTTCACTATGGGACACGGCCGTGG 20

  scaffold32|si     989266 TGTAAATACGTATTTTGAC 989284
                                  v        v  
C rnd-1_family-         19 TGTAAATCCGTATTTTCAC 1

Matrix = 20p43g.matrix
Kimura (with divCpGMod) = 9.10
Transitions / transversions = 0.38 (3/8)
Gap_init rate = 0.01 (1 / 118), avg. gap size = 1.00 (1 / 1)

672 10.71 5.31 0.85 scaffold32|size1035870 989203 989315 (33241) C rnd-1_family-24#Unknown (0) 118 1 m_b583s001i91 110234

  scaffold32|si     989203 ATTTTCACTATGGGACACGGCCGCGGTGTAAATCTGTATTTTGACTATGG 989252
                                                  i    -     i       v       
C rnd-1_family-        118 ATTTTCACTATGGGACACGGCCGTGGTG-AAATCCGTATTTTCACTATGG 70

  scaffold32|si     989253 CTAACGGCCGTGGTGTAAATACGTATTTTGACTATGGGAAA------TGT 989296
                           vvv                 v        v         v ------  v
C rnd-1_family-         69 GACACGGCCGTGGTGTAAATCCGTATTTTCACTATGGGACACGGCCGTGG 20

  scaffold32|si     989297 TGTAAAACCGTATTTTGAC 989315
                                 v         v  
C rnd-1_family-         19 TGTAAATCCGTATTTTCAC 1

Matrix = 20p43g.matrix
Kimura (with divCpGMod) = 10.68
Transitions / transversions = 0.20 (2/10)
Gap_init rate = 0.02 (2 / 112), avg. gap size = 3.50 (7 / 2)

501 12.25 11.21 0.85 scaffold32|size1035870 989240 989346 (33210) C rnd-1_family-24#Unknown (0) 118 1 m_b583s001i92 110234

  scaffold32|si     989240 ATTTTGACTATGGCTAACGGCCGTGGTGTAAATACGTATTTTGACTATGG 989289
                                v       vvv            -    v        v       
C rnd-1_family-        118 ATTTTCACTATGGGACACGGCCGTGGTG-AAATCCGTATTTTCACTATGG 70

  scaffold32|si     989290 GAAA------TGTTGTAAAACCGTATTTTGACAATGGGAAAC------GG 989327
                             v ------  v      v         v  v      v  ------  
C rnd-1_family-         69 GACACGGCCGTGGTGTAAATCCGTATTTTCACTATGGGACACGGCCGTGG 20

  scaffold32|si     989328 TGTAAATCCGTATTTTGAC 989346
                                           v  
C rnd-1_family-         19 TGTAAATCCGTATTTTCAC 1

Matrix = 20p43g.matrix
Kimura (with divCpGMod) = 13.58
Transitions / transversions = 0.00 (0/13)
Gap_init rate = 0.03 (3 / 106), avg. gap size = 4.33 (13 / 3)

642 9.35 10.28 0.00 scaffold32|size1035870 989308 989414 (33142) C rnd-1_family-24#Unknown (0) 118 1 m_b583s001i94 110234

  scaffold32|si     989308 ATTTTGACAATGGGAAACGGT----GT-AAATCCGTATTTTGACTATGGG 989352
                                v  v      v    i----  -             v        
C rnd-1_family-        118 ATTTTCACTATGGGACACGGCCGTGGTGAAATCCGTATTTTCACTATGGG 69

  scaffold32|si     989353 ACA------TGGTGTAAATCCGTATTTTGACTATGGGAAACGGCCGTGGT 989396
                              ------                   v         v           
C rnd-1_family-         68 ACACGGCCGTGGTGTAAATCCGTATTTTCACTATGGGACACGGCCGTGGT 19

  scaffold32|si     989397 GCAAATTTGTATTTTCAC 989414
                            i    ii          
C rnd-1_family-         18 GTAAATCCGTATTTTCAC 1

Matrix = 20p43g.matrix
Kimura (with divCpGMod) = 9.03
Transitions / transversions = 0.67 (4/6)
Gap_init rate = 0.03 (3 / 106), avg. gap size = 3.67 (11 / 3)

640 12.84 5.45 0.87 scaffold32|size1035870 989339 989448 (33108) C rnd-1_family-24#Unknown (0) 118 4 m_b583s001i95 110234

  scaffold32|si     989339 ATTTTGACTATGGGACA------TGGTGTAAATCCGTATTTTGACTATGG 989382
                                v           ------     -             v       
C rnd-1_family-        118 ATTTTCACTATGGGACACGGCCGTGGTG-AAATCCGTATTTTCACTATGG 70

  scaffold32|si     989383 GAAACGGCCGTGGTGCAAATTTGTATTTTCACTATGAGAATCAGCCCTGC 989432
                             v            i    ii              i  vv i   v  v
C rnd-1_family-         69 GACACGGCCGTGGTGTAAATCCGTATTTTCACTATGGGACACGGCCGTGG 20

  scaffold32|si     989433 TGTAAAACCGCATTTT 989448
                                 v   i     
C rnd-1_family-         19 TGTAAATCCGTATTTT 4

Matrix = 20p43g.matrix
Kimura (with divCpGMod) = 12.12
Transitions / transversions = 0.75 (6/8)
Gap_init rate = 0.02 (2 / 109), avg. gap size = 3.50 (7 / 2)

559 16.07 5.31 0.85 scaffold32|size1035870 989370 989482 (33074) C rnd-1_family-24#Unknown (0) 118 1 m_b583s001i96 110234

  scaffold32|si     989370 ATTTTGACTATGGGAAACGGCCGTGGTGCAAATTTGTATTTTCACTATGA 989419
                                v         v            -    ii              i
C rnd-1_family-        118 ATTTTCACTATGGGACACGGCCGTGGTG-AAATCCGTATTTTCACTATGG 70

  scaffold32|si     989420 GAATCAGCCCTGCTGTAAAACCGCATTTTGCCTATGGGAAAC------GG 989463
                             vv i   v  v      v   i     vv        v  ------  
C rnd-1_family-         69 GACACGGCCGTGGTGTAAATCCGTATTTTCACTATGGGACACGGCCGTGG 20

  scaffold32|si     989464 TGTTAATCGGTATTTTGAC 989482
                              v    v       v  
C rnd-1_family-         19 TGTAAATCCGTATTTTCAC 1

Matrix = 20p43g.matrix
Kimura (with divCpGMod) = 16.11
Transitions / transversions = 0.38 (5/13)
Gap_init rate = 0.02 (2 / 112), avg. gap size = 3.50 (7 / 2)

436 17.91 11.21 0.85 scaffold32|size1035870 989407 989513 (33043) C rnd-1_family-24#Unknown (0) 118 1 m_b583s001i97 110234

  scaffold32|si     989407 ATTTTCACTATGAGAATCAGCCCTGCTGTAAAACCGCATTTTGCCTATGG 989456
                                       i  vv i   v  v  -   v   i     vv      
C rnd-1_family-        118 ATTTTCACTATGGGACACGGCCGTGGTG-AAATCCGTATTTTCACTATGG 70

  scaffold32|si     989457 GAAACGG------TGTTAATCGGTATTTTGACTGTGGGAAACAG------ 989494
                             v    ------   v    v       v   i     v  i ------
C rnd-1_family-         69 GACACGGCCGTGGTGTAAATCCGTATTTTCACTATGGGACACGGCCGTGG 20

  scaffold32|si     989495 TGTAAATCTGTATTTTTAC 989513
                                   i       i  
C rnd-1_family-         19 TGTAAATCCGTATTTTCAC 1

Matrix = 20p43g.matrix
Kimura (with divCpGMod) = 17.22
Transitions / transversions = 0.58 (7/12)
Gap_init rate = 0.03 (3 / 106), avg. gap size = 4.33 (13 / 3)

641 14.16 4.42 0.00 scaffold32|size1035870 989475 989587 (32969) C rnd-1_family-24#Unknown (0) 118 1 m_b583s001i100 110234

  scaffold32|si     989475 ATTTTGACTGTGGGAAACAGT----GT-AAATCTGTATTTTTACTATGGG 989519
                                v   i     v  i i----  -     i       i        
C rnd-1_family-        118 ATTTTCACTATGGGACACGGCCGTGGTGAAATCCGTATTTTCACTATGGG 69

  scaffold32|si     989520 AAACGGCCGTGATGTAAATCTGTATTTTCACTATGGGAAATGGCCGTGGT 989569
                            v         i        i                 v i         
C rnd-1_family-         68 ACACGGCCGTGGTGTAAATCCGTATTTTCACTATGGGACACGGCCGTGGT 19

  scaffold32|si     989570 GGAAATAGGTATTTTGAC 989587
                            v    vv       v  
C rnd-1_family-         18 GTAAATCCGTATTTTCAC 1

Matrix = 20p43g.matrix
Kimura (with divCpGMod) = 11.86
Transitions / transversions = 1.00 (8/8)
Gap_init rate = 0.02 (2 / 112), avg. gap size = 2.50 (5 / 2)

674 11.60 5.31 0.85 scaffold32|size1035870 989506 989618 (32938) C rnd-1_family-24#Unknown (0) 118 1 m_b583s001i101 110234

  scaffold32|si     989506 ATTTTTACTATGGGAAACGGCCGTGATGTAAATCTGTATTTTCACTATGG 989555
                                i         v         i  -     i               
C rnd-1_family-        118 ATTTTCACTATGGGACACGGCCGTGGTG-AAATCCGTATTTTCACTATGG 70

  scaffold32|si     989556 GAAATGGCCGTGGTGGAAATAGGTATTTTGACTATGGGAAAC------GG 989599
                             v i          v    vv       v         v  ------  
C rnd-1_family-         69 GACACGGCCGTGGTGTAAATCCGTATTTTCACTATGGGACACGGCCGTGG 20

  scaffold32|si     989600 TGCAAATCCGTATTTTGAC 989618
                             i             v  
C rnd-1_family-         19 TGTAAATCCGTATTTTCAC 1

Matrix = 20p43g.matrix
Kimura (with divCpGMod) = 10.73
Transitions / transversions = 0.62 (5/8)
Gap_init rate = 0.02 (2 / 112), avg. gap size = 3.50 (7 / 2)

578 10.37 11.21 0.85 scaffold32|size1035870 989543 989649 (32907) C rnd-1_family-24#Unknown (0) 118 1 m_b583s001i102 110234

  scaffold32|si     989543 ATTTTCACTATGGGAAATGGCCGTGGTGGAAATAGGTATTTTGACTATGG 989592
                                          v i          -    vv       v       
C rnd-1_family-        118 ATTTTCACTATGGGACACGGCCGTGGTG-AAATCCGTATTTTCACTATGG 70

  scaffold32|si     989593 GAAACGG------TGCAAATCCGTATTTTGACTATGGGAAAC------GG 989630
                             v    ------  i             v         v  ------  
C rnd-1_family-         69 GACACGGCCGTGGTGTAAATCCGTATTTTCACTATGGGACACGGCCGTGG 20

  scaffold32|si     989631 TGTAAATCTGTATTTTGAC 989649
                                   i       v  
C rnd-1_family-         19 TGTAAATCCGTATTTTCAC 1

Matrix = 20p43g.matrix
Kimura (with divCpGMod) = 9.25
Transitions / transversions = 0.38 (3/8)
Gap_init rate = 0.03 (3 / 106), avg. gap size = 4.33 (13 / 3)

645 14.16 4.42 0.00 scaffold32|size1035870 989611 989723 (32833) C rnd-1_family-24#Unknown (0) 118 1 m_b583s001i104 110234

  scaffold32|si     989611 ATTTTGACTATGGGAAACGGT----GT-AAATCTGTATTTTGACTATGGG 989655
                                v         v    i----  -     i       v        
C rnd-1_family-        118 ATTTTCACTATGGGACACGGCCGTGGTGAAATCCGTATTTTCACTATGGG 69

  scaffold32|si     989656 AAACAGCAGTGGTCTAAATCTGTATTTTGACTATAGGACATGGCCGTGGT 989705
                            v  i  v     v      i       v     i     i         
C rnd-1_family-         68 ACACGGCCGTGGTGTAAATCCGTATTTTCACTATGGGACACGGCCGTGGT 19

  scaffold32|si     989706 GTAAATCCAAATTTTGAC 989723
                                   iv     v  
C rnd-1_family-         18 GTAAATCCGTATTTTCAC 1

Matrix = 20p43g.matrix
Kimura (with divCpGMod) = 10.95
Transitions / transversions = 0.78 (7/9)
Gap_init rate = 0.02 (2 / 112), avg. gap size = 2.50 (5 / 2)

717 14.41 0.00 0.85 scaffold32|size1035870 989642 989760 (32796) C rnd-1_family-24#Unknown (0) 118 1 m_b583s001i105 110234

  scaffold32|si     989642 ATTTTGACTATGGGAAACAGCAGTGGTCTAAATCTGTATTTTGACTATAG 989691
                                v         v  i  v     v-     i       v     i 
C rnd-1_family-        118 ATTTTCACTATGGGACACGGCCGTGGTG-AAATCCGTATTTTCACTATGG 70

  scaffold32|si     989692 GACATGGCCGTGGTGTAAATCCAAATTTTGACTATGGGACACTGCCGTGG 989741
                               i                 iv     v            v       
C rnd-1_family-         69 GACACGGCCGTGGTGTAAATCCGTATTTTCACTATGGGACACGGCCGTGG 20

  scaffold32|si     989742 TGTAAATCCAAATATTGAC 989760
                                    iv  v  v  
C rnd-1_family-         19 TGTAAATCCGTATTTTCAC 1

Matrix = 20p43g.matrix
Kimura (with divCpGMod) = 11.47
Transitions / transversions = 0.55 (6/11)
Gap_init rate = 0.01 (1 / 118), avg. gap size = 1.00 (1 / 1)

747 12.18 0.00 0.87 scaffold32|size1035870 989679 989794 (32762) C rnd-1_family-24#Unknown (0) 118 4 m_b583s001i106 110234

  scaffold32|si     989679 ATTTTGACTATAGGACATGGCCGTGGTGTAAATCCAAATTTTGACTATGG 989728
                                v     i     i          -      iv     v       
C rnd-1_family-        118 ATTTTCACTATGGGACACGGCCGTGGTG-AAATCCGTATTTTCACTATGG 70

  scaffold32|si     989729 GACACTGCCGTGGTGTAAATCCAAATATTGACTATGGGACGCTGCCGTGG 989778
                                v                iv  v  v          i v       
C rnd-1_family-         69 GACACGGCCGTGGTGTAAATCCGTATTTTCACTATGGGACACGGCCGTGG 20

  scaffold32|si     989779 TGTAAATCCGTTTTTT 989794
                                      v    
C rnd-1_family-         19 TGTAAATCCGTATTTT 4

Matrix = 20p43g.matrix
Kimura (with divCpGMod) = 10.55
Transitions / transversions = 0.56 (5/9)
Gap_init rate = 0.01 (1 / 115), avg. gap size = 1.00 (1 / 1)

722 12.18 0.00 0.87 scaffold32|size1035870 989716 989831 (32725) C rnd-1_family-24#Unknown (0) 118 4 m_b583s001i107 110234

  scaffold32|si     989716 ATTTTGACTATGGGACACTGCCGTGGTGTAAATCCAAATATTGACTATGG 989765
                                v            v         -      iv  v  v       
C rnd-1_family-        118 ATTTTCACTATGGGACACGGCCGTGGTG-AAATCCGTATTTTCACTATGG 70

  scaffold32|si     989766 GACGCTGCCGTGGTGTAAATCCGTTTTTTGAGTATGGGACACGGCCGTGT 989815
                              i v                  v    v v                 v
C rnd-1_family-         69 GACACGGCCGTGGTGTAAATCCGTATTTTCACTATGGGACACGGCCGTGG 20

  scaffold32|si     989816 TGTAAATCCAAATTTT 989831
                                    iv     
C rnd-1_family-         19 TGTAAATCCGTATTTT 4

Matrix = 20p43g.matrix
Kimura (with divCpGMod) = 11.50
Transitions / transversions = 0.27 (3/11)
Gap_init rate = 0.01 (1 / 115), avg. gap size = 1.00 (1 / 1)

721 13.57 0.00 0.85 scaffold32|size1035870 989753 989871 (32685) C rnd-1_family-24#Unknown (0) 118 1 m_b583s001i108 110234

  scaffold32|si     989753 ATATTGACTATGGGACGCTGCCGTGGTGTAAATCCGTTTTTTGAGTATGG 989802
                             v  v          i v         -        v    v v     
C rnd-1_family-        118 ATTTTCACTATGGGACACGGCCGTGGTG-AAATCCGTATTTTCACTATGG 70

  scaffold32|si     989803 GACACGGCCGTGTTGTAAATCCAAATTTTGAATATGGAACATGGCTGTGG 989852
                                       v         iv     v v     i   i   i    
C rnd-1_family-         69 GACACGGCCGTGGTGTAAATCCGTATTTTCACTATGGGACACGGCCGTGG 20

  scaffold32|si     989853 TGTAAATCCGAATTTTCAC 989871
                                     v        
C rnd-1_family-         19 TGTAAATCCGTATTTTCAC 1

Matrix = 20p43g.matrix
Kimura (with divCpGMod) = 12.25
Transitions / transversions = 0.45 (5/11)
Gap_init rate = 0.01 (1 / 118), avg. gap size = 1.00 (1 / 1)

756 12.18 0.00 0.87 scaffold32|size1035870 989791 989906 (32650) C rnd-1_family-24#Unknown (1) 117 3 m_b583s001i109 110234

  scaffold32|si     989791 TTTTGAGTATGGGACACGGCCGTGTTGTAAATCCAAATTTTGAATATGGA 989840
                               v v                 v  -      iv     v v     i
C rnd-1_family-        117 TTTTCACTATGGGACACGGCCGTGGTG-AAATCCGTATTTTCACTATGGG 69

  scaffold32|si     989841 ACATGGCTGTGGTGTAAATCCGAATTTTCACTACGGGAAACGGCCGTGGT 989890
                              i   i              v          i    v           
C rnd-1_family-         68 ACACGGCCGTGGTGTAAATCCGTATTTTCACTATGGGACACGGCCGTGGT 19

  scaffold32|si     989891 GTAAATTCGTATTTTC 989906
                                 i         
C rnd-1_family-         18 GTAAATCCGTATTTTC 3

Matrix = 20p43g.matrix
Kimura (with divCpGMod) = 10.53
Transitions / transversions = 0.75 (6/8)
Gap_init rate = 0.01 (1 / 115), avg. gap size = 1.00 (1 / 1)

778 10.25 0.00 8.47 scaffold32|size1035870 989864 989991 (32565) C rnd-1_family-24#Unknown (0) 118 1 m_b583s001i110 110234

  scaffold32|si     989864 ATTTTCACTACGGGAAACGGCCGTGGTGTAAATTCGTATTTTCCGTATTT 989913
                                     i    v            -    i         -------
C rnd-1_family-        118 ATTTTCACTATGGGACACGGCCGTGGTG-AAATCCGTATTTTC------- 77

  scaffold32|si     989914 TGACCATGGGAAACAACCGTGGTGTAAATCCGTATTTTCACTATGGGAAA 989963
                           --  i      v  ii                                v 
C rnd-1_family-         76 --ACTATGGGACACGGCCGTGGTGTAAATCCGTATTTTCACTATGGGACA 29

  scaffold32|si     989964 CAGCCATGGTGTAATTCCGTATTTTGAC 989991
                            i   i        v          v  
C rnd-1_family-         28 CGGCCGTGGTGTAAATCCGTATTTTCAC 1

Matrix = 20p43g.matrix
Kimura (with divCpGMod) = 8.34
Transitions / transversions = 1.40 (7/5)
Gap_init rate = 0.08 (10 / 127), avg. gap size = 1.00 (10 / 10)

793 11.86 0.00 0.85 scaffold32|size1035870 989910 990028 (32528) C rnd-1_family-24#Unknown (0) 118 1 m_b583s001i111 110234

  scaffold32|si     989910 ATTTTGACCATGGGAAACAACCGTGGTGTAAATCCGTATTTTCACTATGG 989959
                                v  i      v  ii        -                     
C rnd-1_family-        118 ATTTTCACTATGGGACACGGCCGTGGTG-AAATCCGTATTTTCACTATGG 70

  scaffold32|si     989960 GAAACAGCCATGGTGTAATTCCGTATTTTGACTCTGTGACACGGCCGTGG 990009
                             v  i   i        v          v   v  v             
C rnd-1_family-         69 GACACGGCCGTGGTGTAAATCCGTATTTTCACTATGGGACACGGCCGTGG 20

  scaffold32|si     990010 TGTATATCTGTATTTTCAC 990028
                               v   i          
C rnd-1_family-         19 TGTAAATCCGTATTTTCAC 1

Matrix = 20p43g.matrix
Kimura (with divCpGMod) = 9.38
Transitions / transversions = 0.75 (6/8)
Gap_init rate = 0.01 (1 / 118), avg. gap size = 1.00 (1 / 1)

844 9.32 0.00 0.85 scaffold32|size1035870 989947 990065 (32491) C rnd-1_family-24#Unknown (0) 118 1 m_b583s001i112 110234

  scaffold32|si     989947 ATTTTCACTATGGGAAACAGCCATGGTGTAATTCCGTATTTTGACTCTGT 989996
                                          v  i   i     v   -         v   v  v
C rnd-1_family-        118 ATTTTCACTATGGGACACGGCCGTGGTGAAAT-CCGTATTTTCACTATGG 70

  scaffold32|si     989997 GACACGGCCGTGGTGTATATCTGTATTTTCACTATGGGACACGGCCGTGG 990046
                                            v   i                            
C rnd-1_family-         69 GACACGGCCGTGGTGTAAATCCGTATTTTCACTATGGGACACGGCCGTGG 20

  scaffold32|si     990047 TGTAAATCCATATTTTGAC 990065
                                    i      v  
C rnd-1_family-         19 TGTAAATCCGTATTTTCAC 1

Matrix = 20p43g.matrix
Kimura (with divCpGMod) = 6.58
Transitions / transversions = 0.57 (4/7)
Gap_init rate = 0.01 (1 / 118), avg. gap size = 1.00 (1 / 1)

799 10.43 0.00 0.87 scaffold32|size1035870 989984 990099 (32457) C rnd-1_family-24#Unknown (0) 118 4 m_b583s001i113 110234

  scaffold32|si     989984 ATTTTGACTCTGTGACACGGCCGTGGTGTATATCTGTATTTTCACTATGG 990033
                                v   v  v               v -   i               
C rnd-1_family-        118 ATTTTCACTATGGGACACGGCCGTGGTGAA-ATCCGTATTTTCACTATGG 70

  scaffold32|si     990034 GACACGGCCGTGGTGTAAATCCATATTTTGACTATTAGATACGGCCATGG 990083
                                                 i      v     vi  i      i   
C rnd-1_family-         69 GACACGGCCGTGGTGTAAATCCGTATTTTCACTATGGGACACGGCCGTGG 20

  scaffold32|si     990084 TGTAAATCCGTAGTTT 990099
                                       v   
C rnd-1_family-         19 TGTAAATCCGTATTTT 4

Matrix = 20p43g.matrix
Kimura (with divCpGMod) = 8.56
Transitions / transversions = 0.71 (5/7)
Gap_init rate = 0.01 (1 / 115), avg. gap size = 1.00 (1 / 1)

799 11.86 0.00 0.85 scaffold32|size1035870 990021 990139 (32417) C rnd-1_family-24#Unknown (0) 118 1 m_b583s001i114 110234

  scaffold32|si     990021 ATTTTCACTATGGGACACGGCCGTGGTGTAAATCCATATTTTGACTATTA 990070
                                                       -      i      v     vi
C rnd-1_family-        118 ATTTTCACTATGGGACACGGCCGTGGTG-AAATCCGTATTTTCACTATGG 70

  scaffold32|si     990071 GATACGGCCATGGTGTAAATCCGTAGTTTGAGTATGGGACACGGCCATGT 990120
                             i      i               v   v v              i  v
C rnd-1_family-         69 GACACGGCCGTGGTGTAAATCCGTATTTTCACTATGGGACACGGCCGTGG 20

  scaffold32|si     990121 TGTAAATCCAAATTTTGAC 990139
                                    iv     v  
C rnd-1_family-         19 TGTAAATCCGTATTTTCAC 1

Matrix = 20p43g.matrix
Kimura (with divCpGMod) = 9.38
Transitions / transversions = 0.75 (6/8)
Gap_init rate = 0.01 (1 / 118), avg. gap size = 1.00 (1 / 1)

757 11.88 0.00 3.39 scaffold32|size1035870 990058 990179 (32377) C rnd-1_family-24#Unknown (0) 118 1 m_b583s001i115 110234

  scaffold32|si     990058 ATTTTGACTATTAGATACGGCCATGGTGTAAATCCGTAGTTTGAGTATGG 990107
                                v     vi  i      i     -         v   v v     
C rnd-1_family-        118 ATTTTCACTATGGGACACGGCCGTGGTG-AAATCCGTATTTTCACTATGG 70

  scaffold32|si     990108 GACACGGCCATGTTGTAAATCCAAATTTTGACTATGGGACACAGCCGTGG 990157
                                    i  v         iv     v            i   --- 
C rnd-1_family-         69 GACACGGCCGTGGTGTAAATCCGTATTTTCACTATGGGACACGGCC---G 23

  scaffold32|si     990158 TGGTGTAAATCCGTATTTTCAC 990179
                                                 
C rnd-1_family-         22 TGGTGTAAATCCGTATTTTCAC 1

Matrix = 20p43g.matrix
Kimura (with divCpGMod) = 9.38
Transitions / transversions = 0.75 (6/8)
Gap_init rate = 0.03 (4 / 121), avg. gap size = 1.00 (4 / 4)

716 11.52 0.00 3.54 scaffold32|size1035870 990097 990213 (32343) C rnd-1_family-24#Unknown (2) 116 4 m_b583s001i116 110234

  scaffold32|si     990097 TTTGAGTATGGGACACGGCCATGTTGTAAATCCAAATTTTGACTATGGGA 990146
                              v v              i  v  -      iv     v         
C rnd-1_family-        116 TTTCACTATGGGACACGGCCGTGGTG-AAATCCGTATTTTCACTATGGGA 68

  scaffold32|si     990147 CACAGCCGTGGTGGTGTAAATCCGTATTTTCACTGTGGGAAACCAGCGTG 990196
                              i         ---                  i     v  viv    
C rnd-1_family-         67 CACGGCCGTGGTG---TAAATCCGTATTTTCACTATGGGACACGGCCGTG 21

  scaffold32|si     990197 GTGTAAATCCGTATTTT 990213
                                            
C rnd-1_family-         20 GTGTAAATCCGTATTTT 4

Matrix = 20p43g.matrix
Kimura (with divCpGMod) = 9.73
Transitions / transversions = 0.62 (5/8)
Gap_init rate = 0.03 (4 / 116), avg. gap size = 1.00 (4 / 4)

619 10.79 4.80 11.02 scaffold32|size1035870 990132 990256 (32300) C rnd-1_family-24#Unknown (0) 118 1 m_b583s001i117 110234

  scaffold32|si     990132 ATTTTGACTATGGGACACAGCCGTGGTGGTGTAAATCCGTATTTTCACTG 990181
                                v            i         ----                 i
C rnd-1_family-        118 ATTTTCACTATGGGACACGGCCGTGGTG----AAATCCGTATTTTCACTA 73

  scaffold32|si     990182 TGGGAAACCAGCGTGGTGTAAATCCGTATTTTTCGTATTTTGACTATGGG 990231
                                v  viv                     i---------        
C rnd-1_family-         72 TGGGACACGGCCGTGGTGTAAATCCGTATTTTC---------ACTATGGG 32

  scaffold32|si     990232 AAAC------GGTGTAAATTTGTATTTTGAC 990256
                            v  ------         ii       v  
C rnd-1_family-         31 ACACGGCCGTGGTGTAAATCCGTATTTTCAC 1

Matrix = 20p43g.matrix
Kimura (with divCpGMod) = 9.71
Transitions / transversions = 1.00 (6/6)
Gap_init rate = 0.11 (14 / 124), avg. gap size = 1.36 (19 / 14)

721 11.50 4.42 0.00 scaffold32|size1035870 990218 990330 (32226) C rnd-1_family-24#Unknown (0) 118 1 m_b583s001i120 110234

  scaffold32|si     990218 ATTTTGACTATGGGAAACGGT----GT-AAATTTGTATTTTGACTATGGG 990262
                                v         v    i----  -    ii       v        
C rnd-1_family-        118 ATTTTCACTATGGGACACGGCCGTGGTGAAATCCGTATTTTCACTATGGG 69

  scaffold32|si     990263 AAACAACCGTGGTGTAAATCCAAATTTTGACTATGGGACACGGCCGTGGT 990312
                            v  ii               iv     v                     
C rnd-1_family-         68 ACACGGCCGTGGTGTAAATCCGTATTTTCACTATGGGACACGGCCGTGGT 19

  scaffold32|si     990313 CTAAATCCGTATTTTCAC 990330
                           v                 
C rnd-1_family-         18 GTAAATCCGTATTTTCAC 1

Matrix = 20p43g.matrix
Kimura (with divCpGMod) = 9.72
Transitions / transversions = 0.86 (6/7)
Gap_init rate = 0.02 (2 / 112), avg. gap size = 2.50 (5 / 2)

856 9.32 0.00 0.85 scaffold32|size1035870 990249 990367 (32189) C rnd-1_family-24#Unknown (0) 118 1 m_b583s001i121 110234

  scaffold32|si     990249 ATTTTGACTATGGGAAACAACCGTGGTGTAAATCCAAATTTTGACTATGG 990298
                                v         v  ii        -      iv     v       
C rnd-1_family-        118 ATTTTCACTATGGGACACGGCCGTGGTG-AAATCCGTATTTTCACTATGG 70

  scaffold32|si     990299 GACACGGCCGTGGTCTAAATCCGTATTTTCACTATGGGAAACCGCCGTGA 990348
                                         v                        v  v      i
C rnd-1_family-         69 GACACGGCCGTGGTGTAAATCCGTATTTTCACTATGGGACACGGCCGTGG 20

  scaffold32|si     990349 TGTAAATCCGTATTTTCAC 990367
                                              
C rnd-1_family-         19 TGTAAATCCGTATTTTCAC 1

Matrix = 20p43g.matrix
Kimura (with divCpGMod) = 8.24
Transitions / transversions = 0.57 (4/7)
Gap_init rate = 0.01 (1 / 118), avg. gap size = 1.00 (1 / 1)

912 6.78 0.00 0.85 scaffold32|size1035870 990286 990404 (32152) C rnd-1_family-24#Unknown (0) 118 1 m_b583s001i122 110234

  scaffold32|si     990286 ATTTTGACTATGGGACACGGCCGTGGTCTAAATCCGTATTTTCACTATGG 990335
                                v                     v-                     
C rnd-1_family-        118 ATTTTCACTATGGGACACGGCCGTGGTG-AAATCCGTATTTTCACTATGG 70

  scaffold32|si     990336 GAAACCGCCGTGATGTAAATCCGTATTTTCACTATGGGACATGGCCGTGG 990385
                             v  v      i                            i        
C rnd-1_family-         69 GACACGGCCGTGGTGTAAATCCGTATTTTCACTATGGGACACGGCCGTGG 20

  scaffold32|si     990386 TGTAAATCTGTATTTTGAC 990404
                                   i       v  
C rnd-1_family-         19 TGTAAATCCGTATTTTCAC 1

Matrix = 20p43g.matrix
Kimura (with divCpGMod) = 5.45
Transitions / transversions = 0.60 (3/5)
Gap_init rate = 0.01 (1 / 118), avg. gap size = 1.00 (1 / 1)

806 10.17 0.00 0.85 scaffold32|size1035870 990323 990441 (32115) C rnd-1_family-24#Unknown (0) 118 1 m_b583s001i123 110234

  scaffold32|si     990323 ATTTTCACTATGGGAAACCGCCGTGATGTAAATCCGTATTTTCACTATGG 990372
                                          v  v      i  -                     
C rnd-1_family-        118 ATTTTCACTATGGGACACGGCCGTGGTG-AAATCCGTATTTTCACTATGG 70

  scaffold32|si     990373 GACATGGCCGTGGTGTAAATCTGTATTTTGACTATGGCTAACGGCCGTGG 990422
                               i                i       v       vvv          
C rnd-1_family-         69 GACACGGCCGTGGTGTAAATCCGTATTTTCACTATGGGACACGGCCGTGG 20

  scaffold32|si     990423 TGTTAATACGTATTTTGAC 990441
                              v   v        v  
C rnd-1_family-         19 TGTAAATCCGTATTTTCAC 1

Matrix = 20p43g.matrix
Kimura (with divCpGMod) = 9.22
Transitions / transversions = 0.33 (3/9)
Gap_init rate = 0.01 (1 / 118), avg. gap size = 1.00 (1 / 1)

641 11.60 5.31 0.85 scaffold32|size1035870 990360 990472 (32084) C rnd-1_family-24#Unknown (0) 118 1 m_b583s001i124 110234

  scaffold32|si     990360 ATTTTCACTATGGGACATGGCCGTGGTGTAAATCTGTATTTTGACTATGG 990409
                                            i          -     i       v       
C rnd-1_family-        118 ATTTTCACTATGGGACACGGCCGTGGTG-AAATCCGTATTTTCACTATGG 70

  scaffold32|si     990410 CTAACGGCCGTGGTGTTAATACGTATTTTGACTATGGGAAA------TGT 990453
                           vvv             v   v        v         v ------  v
C rnd-1_family-         69 GACACGGCCGTGGTGTAAATCCGTATTTTCACTATGGGACACGGCCGTGG 20

  scaffold32|si     990454 TGTGAATCCGTATTTTGAC 990472
                              i            v  
C rnd-1_family-         19 TGTAAATCCGTATTTTCAC 1

Matrix = 20p43g.matrix
Kimura (with divCpGMod) = 10.78
Transitions / transversions = 0.30 (3/10)
Gap_init rate = 0.02 (2 / 112), avg. gap size = 3.50 (7 / 2)

502 12.25 11.21 0.85 scaffold32|size1035870 990397 990503 (32053) C rnd-1_family-24#Unknown (0) 118 1 m_b583s001i125 110234

  scaffold32|si     990397 ATTTTGACTATGGCTAACGGCCGTGGTGTTAATACGTATTTTGACTATGG 990446
                                v       vvv            v-   v        v       
C rnd-1_family-        118 ATTTTCACTATGGGACACGGCCGTGGTGA-AATCCGTATTTTCACTATGG 70

  scaffold32|si     990447 GAAA------TGTTGTGAATCCGTATTTTGACTATGGGAAAC------GG 990484
                             v ------  v   i            v         v  ------  
C rnd-1_family-         69 GACACGGCCGTGGTGTAAATCCGTATTTTCACTATGGGACACGGCCGTGG 20

  scaffold32|si     990485 TGTAAATCCGTATTTTGAC 990503
                                           v  
C rnd-1_family-         19 TGTAAATCCGTATTTTCAC 1

Matrix = 20p43g.matrix
Kimura (with divCpGMod) = 13.50
Transitions / transversions = 0.08 (1/12)
Gap_init rate = 0.03 (3 / 106), avg. gap size = 4.33 (13 / 3)

603 15.93 4.42 0.00 scaffold32|size1035870 990465 990577 (31979) C rnd-1_family-24#Unknown (0) 118 1 m_b583s001i127 110234

  scaffold32|si     990465 ATTTTGACTATGGGAAACGGT----GT-AAATCCGTATTTTGACTATGGG 990509
                                v         v    i----  -             v        
C rnd-1_family-        118 ATTTTCACTATGGGACACGGCCGTGGTGAAATCCGTATTTTCACTATGGG 69

  scaffold32|si     990510 AAACGGCAGTGGTGCAAATTTGTATTTTCACTATGAGAATCAGCCCTGCT 990559
                            v     v      i    ii              i  vv i   v  v 
C rnd-1_family-         68 ACACGGCCGTGGTGTAAATCCGTATTTTCACTATGGGACACGGCCGTGGT 19

  scaffold32|si     990560 GTAAAACCATATTTTGAC 990577
                                v  i      v  
C rnd-1_family-         18 GTAAATCCGTATTTTCAC 1

Matrix = 20p43g.matrix
Kimura (with divCpGMod) = 14.94
Transitions / transversions = 0.64 (7/11)
Gap_init rate = 0.02 (2 / 112), avg. gap size = 2.50 (5 / 2)

554 16.07 5.31 0.85 scaffold32|size1035870 990496 990608 (31948) C rnd-1_family-24#Unknown (0) 118 1 m_b583s001i128 110234

  scaffold32|si     990496 ATTTTGACTATGGGAAACGGCAGTGGTGCAAATTTGTATTTTCACTATGA 990545
                                v         v     v      -    ii              i
C rnd-1_family-        118 ATTTTCACTATGGGACACGGCCGTGGTG-AAATCCGTATTTTCACTATGG 70

  scaffold32|si     990546 GAATCAGCCCTGCTGTAAAACCATATTTTGACTATGGGAAAC------GG 990589
                             vv i   v  v      v  i      v         v  ------  
C rnd-1_family-         69 GACACGGCCGTGGTGTAAATCCGTATTTTCACTATGGGACACGGCCGTGG 20

  scaffold32|si     990590 TGTTAATCGGTATTTTGAC 990608
                              v    v       v  
C rnd-1_family-         19 TGTAAATCCGTATTTTCAC 1

Matrix = 20p43g.matrix
Kimura (with divCpGMod) = 15.15
Transitions / transversions = 0.38 (5/13)
Gap_init rate = 0.02 (2 / 112), avg. gap size = 3.50 (7 / 2)

506 14.14 11.21 0.85 scaffold32|size1035870 990533 990639 (31917) C rnd-1_family-24#Unknown (0) 118 1 m_b583s001i129 110234

  scaffold32|si     990533 ATTTTCACTATGAGAATCAGCCCTGCTGTAAAACCATATTTTGACTATGG 990582
                                       i  vv i   v  v  -   v  i      v       
C rnd-1_family-        118 ATTTTCACTATGGGACACGGCCGTGGTG-AAATCCGTATTTTCACTATGG 70

  scaffold32|si     990583 GAAACGG------TGTTAATCGGTATTTTGACTGTGGGAAACGG------ 990620
                             v    ------   v    v       v   i     v    ------
C rnd-1_family-         69 GACACGGCCGTGGTGTAAATCCGTATTTTCACTATGGGACACGGCCGTGG 20

  scaffold32|si     990621 TGTAAATCCGTATTTTCAC 990639
                                              
C rnd-1_family-         19 TGTAAATCCGTATTTTCAC 1

Matrix = 20p43g.matrix
Kimura (with divCpGMod) = 13.66
Transitions / transversions = 0.36 (4/11)
Gap_init rate = 0.03 (3 / 106), avg. gap size = 4.33 (13 / 3)

683 11.50 4.42 0.00 scaffold32|size1035870 990601 990713 (31843) C rnd-1_family-24#Unknown (0) 118 1 m_b583s001i131 110234

  scaffold32|si     990601 ATTTTGACTGTGGGAAACGGT----GT-AAATCCGTATTTTCACTATGGG 990645
                                v   i     v    i----  -                      
C rnd-1_family-        118 ATTTTCACTATGGGACACGGCCGTGGTGAAATCCGTATTTTCACTATGGG 69

  scaffold32|si     990646 TAATGGCCGTGATGTAAATCCGTATTTTCACTATGGGAAACGGCCGTGGT 990695
                           vv i       i                          v           
C rnd-1_family-         68 ACACGGCCGTGGTGTAAATCCGTATTTTCACTATGGGACACGGCCGTGGT 19

  scaffold32|si     990696 GGAAATAGGTATTTTGAC 990713
                            v    vv       v  
C rnd-1_family-         18 GTAAATCCGTATTTTCAC 1

Matrix = 20p43g.matrix
Kimura (with divCpGMod) = 11.56
Transitions / transversions = 0.44 (4/9)
Gap_init rate = 0.02 (2 / 112), avg. gap size = 2.50 (5 / 2)

655 11.60 5.31 0.85 scaffold32|size1035870 990632 990744 (31812) C rnd-1_family-24#Unknown (0) 118 1 m_b583s001i132 110234

  scaffold32|si     990632 ATTTTCACTATGGGTAATGGCCGTGATGTAAATCCGTATTTTCACTATGG 990681
                                         vv i       i  -                     
C rnd-1_family-        118 ATTTTCACTATGGGACACGGCCGTGGTG-AAATCCGTATTTTCACTATGG 70

  scaffold32|si     990682 GAAACGGCCGTGGTGGAAATAGGTATTTTGACTATGGGAAAC------GG 990725
                             v            v    vv       v         v  ------  
C rnd-1_family-         69 GACACGGCCGTGGTGTAAATCCGTATTTTCACTATGGGACACGGCCGTGG 20

  scaffold32|si     990726 TGCAAATACGTATTTTGAC 990744
                             i    v        v  
C rnd-1_family-         19 TGTAAATCCGTATTTTCAC 1

Matrix = 20p43g.matrix
Kimura (with divCpGMod) = 11.70
Transitions / transversions = 0.30 (3/10)
Gap_init rate = 0.02 (2 / 112), avg. gap size = 3.50 (7 / 2)

568 10.37 11.21 0.85 scaffold32|size1035870 990669 990775 (31781) C rnd-1_family-24#Unknown (0) 118 1 m_b583s001i133 110234

  scaffold32|si     990669 ATTTTCACTATGGGAAACGGCCGTGGTGGAAATAGGTATTTTGACTATGG 990718
                                          v            -    vv       v       
C rnd-1_family-        118 ATTTTCACTATGGGACACGGCCGTGGTG-AAATCCGTATTTTCACTATGG 70

  scaffold32|si     990719 GAAACGG------TGCAAATACGTATTTTGACTATGGGAAAC------GG 990756
                             v    ------  i    v        v         v  ------  
C rnd-1_family-         69 GACACGGCCGTGGTGTAAATCCGTATTTTCACTATGGGACACGGCCGTGG 20

  scaffold32|si     990757 TGTAAATCTGTATTTTGAC 990775
                                   i       v  
C rnd-1_family-         19 TGTAAATCCGTATTTTCAC 1

Matrix = 20p43g.matrix
Kimura (with divCpGMod) = 10.24
Transitions / transversions = 0.22 (2/9)
Gap_init rate = 0.03 (3 / 106), avg. gap size = 4.33 (13 / 3)

696 11.50 4.42 0.00 scaffold32|size1035870 990737 990849 (31707) C rnd-1_family-24#Unknown (0) 118 1 m_b583s001i135 110234

  scaffold32|si     990737 ATTTTGACTATGGGAAACGGT----GT-AAATCTGTATTTTGACTATGGG 990781
                                v         v    i----  -     i       v        
C rnd-1_family-        118 ATTTTCACTATGGGACACGGCCGTGGTGAAATCCGTATTTTCACTATGGG 69

  scaffold32|si     990782 AAACAGCAGTGGTCTAAATCCGTATTTTCACTATGGGAAACGGCCGTGGT 990831
                            v  i  v     v                        v           
C rnd-1_family-         68 ACACGGCCGTGGTGTAAATCCGTATTTTCACTATGGGACACGGCCGTGGT 19

  scaffold32|si     990832 GTAAATCCAAATTTTGAC 990849
                                   iv     v  
C rnd-1_family-         18 GTAAATCCGTATTTTCAC 1

Matrix = 20p43g.matrix
Kimura (with divCpGMod) = 9.75
Transitions / transversions = 0.44 (4/9)
Gap_init rate = 0.02 (2 / 112), avg. gap size = 2.50 (5 / 2)

814 10.17 0.00 0.85 scaffold32|size1035870 990768 990886 (31670) C rnd-1_family-24#Unknown (0) 118 1 m_b583s001i136 110234

  scaffold32|si     990768 ATTTTGACTATGGGAAACAGCAGTGGTCTAAATCCGTATTTTCACTATGG 990817
                                v         v  i  v     v-                     
C rnd-1_family-        118 ATTTTCACTATGGGACACGGCCGTGGTG-AAATCCGTATTTTCACTATGG 70

  scaffold32|si     990818 GAAACGGCCGTGGTGTAAATCCAAATTTTGACTATGGGACACGGCCGTGG 990867
                             v                   iv     v                    
C rnd-1_family-         69 GACACGGCCGTGGTGTAAATCCGTATTTTCACTATGGGACACGGCCGTGG 20

  scaffold32|si     990868 TGTAAATCCAAATTTTGAC 990886
                                    iv     v  
C rnd-1_family-         19 TGTAAATCCGTATTTTCAC 1

Matrix = 20p43g.matrix
Kimura (with divCpGMod) = 8.38
Transitions / transversions = 0.33 (3/9)
Gap_init rate = 0.01 (1 / 118), avg. gap size = 1.00 (1 / 1)


438 17.12 14.41 0.00 scaffold32|size1035870 989007 989117 (33439) rnd-1_family-34#Unknown 1 127 (10) m_b583s001i84 110237

  scaffold32|si     989007 AAACGGCCGTGGTGTAAATACTTATTTTGACTATGGGAAA--------CA 989048
                                   i i        v v      v      vv   --------i 
  rnd-1_family-          1 AAACGGCCATAGTGTAAATCCGTATTTTCACTATGTCAAAATAATCGTTA 50

  scaffold32|si     989049 GTGCAAATCCGTATTTTGACTATGGGAAACG------GTGTAAATTTGTA 989092
                              i             v      vv     ------        ii   
  rnd-1_family-         51 GTGTAAATCCGTATTTTCACTATGTCAAACGGCCGTAGTGTAAATCCGTA 100

  scaffold32|si     989093 TTTT-GACTATG-GGAAACAACCGTGG 989117
                               -i      -vi   i  i     
  rnd-1_family-        101 TTTTCAACTATGTCAAAATAATCGTGG 127

Matrix = 20p43g.matrix
Kimura (with divCpGMod) = 18.48
Transitions / transversions = 1.11 (10/9)
Gap_init rate = 0.04 (4 / 110), avg. gap size = 4.00 (16 / 4)

434 16.84 9.47 0.00 scaffold32|size1035870 989046 989140 (33416) rnd-1_family-34#Unknown 9 112 (25) m_b583s001i85 110237

  scaffold32|si     989046 ACAGTGCAAATCCGTATTTTGACTATGGGAAA-----CG---GTGTAAAT 989087
                            i    i             v      vv   -----  ---        
  rnd-1_family-          9 ATAGTGTAAATCCGTATTTTCACTATGTCAAAATAATCGTTAGTGTAAAT 58

  scaffold32|si     989088 TTGTATTTTGACTATGGGAAACAACCGTGGTGTAAATCCAAATTTT-GAC 989136
                           ii       v      vv    ii    i          iv     -i  
  rnd-1_family-         59 CCGTATTTTCACTATGTCAAACGGCCGTAGTGTAAATCCGTATTTTCAAC 108

  scaffold32|si     989137 TATG 989140
                               
  rnd-1_family-        109 TATG 112

Matrix = 20p43g.matrix
Kimura (with divCpGMod) = 15.54
Transitions / transversions = 1.29 (9/7)
Gap_init rate = 0.03 (3 / 94), avg. gap size = 3.00 (9 / 3)

510 12.94 7.06 0.00 scaffold32|size1035870 989050 989134 (33422) rnd-1_family-27#Unknown 1 91 (8) m_b583s001i86 110237

  scaffold32|si     989050 TGCAAATCCGTATTTTGACTATGGGAAACGG------TGTAAATTTGTAT 989093
                             i             v         v    ------       ii    
  rnd-1_family-          1 TGTAAATCCGTATTTTCACTATGGGACACGGCCGTGGTGTAAATCCGTAT 50

  scaffold32|si     989094 TTTGACTATGGGAAACAACCGTGGTGTAAATCCAAATTTTG 989134
                              v         v  ii               iv      
  rnd-1_family-         51 TTTCACTATGGGACACGGCCGTGGTGTAAATCCGTATTTTG 91

Matrix = 20p43g.matrix
Kimura (with divCpGMod) = 10.47
Transitions / transversions = 1.20 (6/5)
Gap_init rate = 0.01 (1 / 84), avg. gap size = 6.00 (6 / 1)


650 10.47 5.66 0.90 scaffold32|size1035870 988399 988504 (34052) C rnd-1_family-24#Unknown (7) 111 1 m_b583s001i67 110234

  scaffold32|si     988399 CTATGGGAAACGGCAGTGGCGTAAATCCGTATTTTGACTATGGGAAACGG 988448
                                   v     v    i -             v         v    
C rnd-1_family-        111 CTATGGGACACGGCCGTGGTG-AAATCCGTATTTTCACTATGGGACACGG 63

  scaffold32|si     988449 CCGTGGCATAAATCCGTATTTTAACTATGGGAAAC------GGTGTAAAT 988492
                                 ii              v         v  ------         
C rnd-1_family-         62 CCGTGGTGTAAATCCGTATTTTCACTATGGGACACGGCCGTGGTGTAAAT 13

  scaffold32|si     988493 CCTTATTTTGAC 988504
                             v      v  
C rnd-1_family-         12 CCGTATTTTCAC 1

Matrix = 20p43g.matrix
Kimura (with divCpGMod) = 11.29
Transitions / transversions = 0.38 (3/8)
Gap_init rate = 0.02 (2 / 105), avg. gap size = 3.50 (7 / 2)

533 11.31 11.21 0.85 scaffold32|size1035870 988429 988535 (34021) C rnd-1_family-24#Unknown (0) 118 1 m_b583s001i68 110234

  scaffold32|si     988429 ATTTTGACTATGGGAAACGGCCGTGGCATAAATCCGTATTTTAACTATGG 988478
                                v         v          ii-             v       
C rnd-1_family-        118 ATTTTCACTATGGGACACGGCCGTGGTG-AAATCCGTATTTTCACTATGG 70

  scaffold32|si     988479 GAAACGG------TGTAAATCCTTATTTTGACTATGGGA-AAG-----GG 988516
                             v    ------         v      v         - v -----  
C rnd-1_family-         69 GACACGGCCGTGGTGTAAATCCGTATTTTCACTATGGGACACGGCCGTGG 20

  scaffold32|si     988517 TGTACATCCTTATTTTGAC 988535
                               v    v      v  
C rnd-1_family-         19 TGTAAATCCGTATTTTCAC 1

Matrix = 20p43g.matrix
Kimura (with divCpGMod) = 12.31
Transitions / transversions = 0.20 (2/10)
Gap_init rate = 0.04 (4 / 106), avg. gap size = 3.25 (13 / 4)

629 14.16 4.42 0.00 scaffold32|size1035870 988497 988609 (33947) C rnd-1_family-24#Unknown (0) 118 1 m_b583s001i70 110234

  scaffold32|si     988497 ATTTTGACTATGGGAAAGGGT----GT-ACATCCTTATTTTGACTATGGG 988541
                                v         v v  i----  - v    v      v        
C rnd-1_family-        118 ATTTTCACTATGGGACACGGCCGTGGTGAAATCCGTATTTTCACTATGGG 69

  scaffold32|si     988542 AAACGGCCATCGTGTAAATCCGTATTTTTACTATGGGATACGGCCGTAGT 988591
                            v      i v                 i         i        i  
C rnd-1_family-         68 ACACGGCCGTGGTGTAAATCCGTATTTTCACTATGGGACACGGCCGTGGT 19

  scaffold32|si     988592 GTAAATACTTATTTTGAC 988609
                                 v v      v  
C rnd-1_family-         18 GTAAATCCGTATTTTCAC 1

Matrix = 20p43g.matrix
Kimura (with divCpGMod) = 14.72
Transitions / transversions = 0.45 (5/11)
Gap_init rate = 0.02 (2 / 112), avg. gap size = 2.50 (5 / 2)

738 11.10 0.00 8.47 scaffold32|size1035870 988528 988655 (33901) C rnd-1_family-24#Unknown (0) 118 1 m_b583s001i71 110234

  scaffold32|si     988528 ATTTTGACTATGGGAAACGGCCATCGTGTAAATCCGTATTTTTACTATGG 988577
                                v         v      i v   -             i       
C rnd-1_family-        118 ATTTTCACTATGGGACACGGCCGTGGTG-AAATCCGTATTTTCACTATGG 70

  scaffold32|si     988578 GATACGGCCGTAGTGTAAATACTTATTTTGACTATGGGATACGGCCGAAA 988627
                             i        i        v v      v         i   -------
C rnd-1_family-         69 GACACGGCCGTGGTGTAAATCCGTATTTTCACTATGGGACACG------- 27

  scaffold32|si     988628 CAGCCGTGGTGTAAATCCATATTTTGAC 988655
                           --                i      v  
C rnd-1_family-         26 --GCCGTGGTGTAAATCCGTATTTTCAC 1

Matrix = 20p43g.matrix
Kimura (with divCpGMod) = 10.15
Transitions / transversions = 0.86 (6/7)
Gap_init rate = 0.08 (10 / 127), avg. gap size = 1.00 (10 / 10)

824 7.68 0.00 8.47 scaffold32|size1035870 988602 988729 (33827) C rnd-1_family-24#Unknown (0) 118 1 m_b583s001i73 110234

  scaffold32|si     988602 ATTTTGACTATGGGATACGGCCGAAACAGCCGTGGTGTAAATCCATATTT 988651
                                v         i       ---------     -      i     
C rnd-1_family-        118 ATTTTCACTATGGGACACGGCCG---------TGGTG-AAATCCGTATTT 79

  scaffold32|si     988652 TGACTATGGGATACGGCCGTTGTGTAAATCCGTATTTTCACTATGGGATA 988701
                            v         i        v                           i 
C rnd-1_family-         78 TCACTATGGGACACGGCCGTGGTGTAAATCCGTATTTTCACTATGGGACA 29

  scaffold32|si     988702 CGGCCATGGTGTAAATCCGTATTTTGAC 988729
                                i                   v  
C rnd-1_family-         28 CGGCCGTGGTGTAAATCCGTATTTTCAC 1

Matrix = 20p43g.matrix
Kimura (with divCpGMod) = 6.37
Transitions / transversions = 1.25 (5/4)
Gap_init rate = 0.08 (10 / 127), avg. gap size = 1.00 (10 / 10)

902 7.62 0.00 0.85 scaffold32|size1035870 988648 988766 (33790) C rnd-1_family-24#Unknown (0) 118 1 m_b583s001i74 110234

  scaffold32|si     988648 ATTTTGACTATGGGATACGGCCGTTGTGTAAATCCGTATTTTCACTATGG 988697
                                v         i        v   -                     
C rnd-1_family-        118 ATTTTCACTATGGGACACGGCCGTGGTG-AAATCCGTATTTTCACTATGG 70

  scaffold32|si     988698 GATACGGCCATGGTGTAAATCCGTATTTTGACTATGGGATACGACCGTGG 988747
                             i      i                   v         i   i      
C rnd-1_family-         69 GACACGGCCGTGGTGTAAATCCGTATTTTCACTATGGGACACGGCCGTGG 20

  scaffold32|si     988748 TGTAAATCCGTATTTTGAC 988766
                                           v  
C rnd-1_family-         19 TGTAAATCCGTATTTTCAC 1

Matrix = 20p43g.matrix
Kimura (with divCpGMod) = 7.21
Transitions / transversions = 1.25 (5/4)
Gap_init rate = 0.01 (1 / 118), avg. gap size = 1.00 (1 / 1)

901 7.62 0.00 0.85 scaffold32|size1035870 988685 988803 (33753) C rnd-1_family-24#Unknown (0) 118 1 m_b583s001i75 110234

  scaffold32|si     988685 ATTTTCACTATGGGATACGGCCATGGTGTAAATCCGTATTTTGACTATGG 988734
                                          i      i     -             v       
C rnd-1_family-        118 ATTTTCACTATGGGACACGGCCGTGGTG-AAATCCGTATTTTCACTATGG 70

  scaffold32|si     988735 GATACGACCGTGGTGTAAATCCGTATTTTGACTATGGGAAACGGCCGTGG 988784
                             i   i                      v         v          
C rnd-1_family-         69 GACACGGCCGTGGTGTAAATCCGTATTTTCACTATGGGACACGGCCGTGG 20

  scaffold32|si     988785 TGTAAATCTGTATTTTGAC 988803
                                   i       v  
C rnd-1_family-         19 TGTAAATCCGTATTTTCAC 1

Matrix = 20p43g.matrix
Kimura (with divCpGMod) = 6.37
Transitions / transversions = 1.25 (5/4)
Gap_init rate = 0.01 (1 / 118), avg. gap size = 1.00 (1 / 1)

894 7.62 0.00 0.85 scaffold32|size1035870 988722 988840 (33716) C rnd-1_family-24#Unknown (0) 118 1 m_b583s001i76 110234

  scaffold32|si     988722 ATTTTGACTATGGGATACGACCGTGGTGTAAATCCGTATTTTGACTATGG 988771
                                v         i   i        -             v       
C rnd-1_family-        118 ATTTTCACTATGGGACACGGCCGTGGTG-AAATCCGTATTTTCACTATGG 70

  scaffold32|si     988772 GAAACGGCCGTGGTGTAAATCTGTATTTTGACTATGGGACACGGCCGTGA 988821
                             v                  i       v                   i
C rnd-1_family-         69 GACACGGCCGTGGTGTAAATCCGTATTTTCACTATGGGACACGGCCGTGG 20

  scaffold32|si     988822 TGTAAATCCGAATTTTCAC 988840
                                     v        
C rnd-1_family-         19 TGTAAATCCGTATTTTCAC 1

Matrix = 20p43g.matrix
Kimura (with divCpGMod) = 7.20
Transitions / transversions = 0.80 (4/5)
Gap_init rate = 0.01 (1 / 118), avg. gap size = 1.00 (1 / 1)

747 9.44 0.00 11.02 scaffold32|size1035870 988759 988889 (33667) C rnd-1_family-24#Unknown (0) 118 1 m_b583s001i77 110234

  scaffold32|si     988759 ATTTTGACTATGGGAAACGGCCGTGGTGTAAATCTGTATTTTGACTATGG 988808
                                v         v            -     i       v       
C rnd-1_family-        118 ATTTTCACTATGGGACACGGCCGTGGTG-AAATCCGTATTTTCACTATGG 70

  scaffold32|si     988809 GACACGGCCGTGATGTAAATCCGAATTTTCACTATGGGAAATGGCCGAGG 988858
                                       i          v               v i     ---
C rnd-1_family-         69 GACACGGCCGTGGTGTAAATCCGTATTTTCACTATGGGACACGGCCG--- 23

  scaffold32|si     988859 TGTTGACTATGGTGTAAATCCAAATTTTGAC 988889
                           ---------            iv     v  
C rnd-1_family-         22 ---------TGGTGTAAATCCGTATTTTCAC 1

Matrix = 20p43g.matrix
Kimura (with divCpGMod) = 7.40
Transitions / transversions = 0.57 (4/7)
Gap_init rate = 0.10 (13 / 130), avg. gap size = 1.00 (13 / 13)

792 8.57 0.00 11.02 scaffold32|size1035870 988796 988926 (33630) C rnd-1_family-24#Unknown (0) 118 1 m_b583s001i78 110234

  scaffold32|si     988796 ATTTTGACTATGGGACACGGCCGTGATGTAAATCCGAATTTTCACTATGG 988845
                                v                   i  -       v             
C rnd-1_family-        118 ATTTTCACTATGGGACACGGCCGTGGTG-AAATCCGTATTTTCACTATGG 70

  scaffold32|si     988846 GAAATGGCCGAGGTGTTGACTATGGTGTAAATCCAAATTTTGACTATGAG 988895
                             v i     ------------            iv     v      i 
C rnd-1_family-         69 GACACGGCCG------------TGGTGTAAATCCGTATTTTCACTATGGG 32

  scaffold32|si     988896 ACACGGCCGTGATGTAAATCCGTATTTTCAC 988926
                                      i                   
C rnd-1_family-         31 ACACGGCCGTGGTGTAAATCCGTATTTTCAC 1

Matrix = 20p43g.matrix
Kimura (with divCpGMod) = 7.29
Transitions / transversions = 1.00 (5/5)
Gap_init rate = 0.10 (13 / 130), avg. gap size = 1.00 (13 / 13)

706 10.47 0.00 11.21 scaffold32|size1035870 988833 988961 (33595) C rnd-1_family-24#Unknown (0) 118 3 m_b583s001i79 110234

  scaffold32|si     988833 ATTTTCACTATGGGAAATGGCCGAGGTGTTGACTATGGTGTAAATCCAAA 988882
                                          v i     ------------     -      iv 
C rnd-1_family-        118 ATTTTCACTATGGGACACGGCCG------------TGGTG-AAATCCGTA 82

  scaffold32|si     988883 TTTTGACTATGAGACACGGCCGTGATGTAAATCCGTATTTTCACTAAGGG 988932
                               v      i            i                     v   
C rnd-1_family-         81 TTTTCACTATGGGACACGGCCGTGGTGTAAATCCGTATTTTCACTATGGG 32

  scaffold32|si     988933 AAACTGCCGTGGTGTATATCGGTATTTTC 988961
                            v  v           v   v        
C rnd-1_family-         31 ACACGGCCGTGGTGTAAATCCGTATTTTC 3

Matrix = 20p43g.matrix
Kimura (with divCpGMod) = 9.36
Transitions / transversions = 0.50 (4/8)
Gap_init rate = 0.10 (13 / 128), avg. gap size = 1.00 (13 / 13)

783 11.86 0.00 0.85 scaffold32|size1035870 988882 989000 (33556) C rnd-1_family-24#Unknown (0) 118 1 m_b583s001i80 110234

  scaffold32|si     988882 ATTTTGACTATGAGACACGGCCGTGATGTAAATCCGTATTTTCACTAAGG 988931
                                v      i            i  -                  v  
C rnd-1_family-        118 ATTTTCACTATGGGACACGGCCGTGGTG-AAATCCGTATTTTCACTATGG 70

  scaffold32|si     988932 GAAACTGCCGTGGTGTATATCGGTATTTTCTCTATGGGAAACGACCATGA 988981
                             v  v           v   v        v        v   i  i  i
C rnd-1_family-         69 GACACGGCCGTGGTGTAAATCCGTATTTTCACTATGGGACACGGCCGTGG 20

  scaffold32|si     988982 TGTTAATCCGTATTTTCAC 989000
                              v               
C rnd-1_family-         19 TGTAAATCCGTATTTTCAC 1

Matrix = 20p43g.matrix
Kimura (with divCpGMod) = 12.02
Transitions / transversions = 0.56 (5/9)
Gap_init rate = 0.01 (1 / 118), avg. gap size = 1.00 (1 / 1)

732 12.72 0.00 0.85 scaffold32|size1035870 988919 989037 (33519) C rnd-1_family-24#Unknown (0) 118 1 m_b583s001i81 110234

  scaffold32|si     988919 ATTTTCACTAAGGGAAACTGCCGTGGTGTATATCGGTATTTTCTCTATGG 988968
                                     v    v  v         v -   v        v      
C rnd-1_family-        118 ATTTTCACTATGGGACACGGCCGTGGTGAA-ATCCGTATTTTCACTATGG 70

  scaffold32|si     988969 GAAACGACCATGATGTTAATCCGTATTTTCACTATGGGAAACGGCCGTGG 989018
                             v   i  i  i   v                      v          
C rnd-1_family-         69 GACACGGCCGTGGTGTAAATCCGTATTTTCACTATGGGACACGGCCGTGG 20

  scaffold32|si     989019 TGTAAATACTTATTTTGAC 989037
                                  v v      v  
C rnd-1_family-         19 TGTAAATCCGTATTTTCAC 1

Matrix = 20p43g.matrix
Kimura (with divCpGMod) = 13.07
Transitions / transversions = 0.25 (3/12)
Gap_init rate = 0.01 (1 / 118), avg. gap size = 1.00 (1 / 1)

662 12.50 5.31 0.85 scaffold32|size1035870 988956 989068 (33488) C rnd-1_family-24#Unknown (0) 118 1 m_b583s001i82 110234

  scaffold32|si     988956 ATTTTCTCTATGGGAAACGACCATGATGTTAATCCGTATTTTCACTATGG 989005
                                 v        v   i  i  i  v-                    
C rnd-1_family-        118 ATTTTCACTATGGGACACGGCCGTGGTGA-AATCCGTATTTTCACTATGG 70

  scaffold32|si     989006 GAAACGGCCGTGGTGTAAATACTTATTTTGACTATGGGAAAC------AG 989049
                             v                 v v      v         v  ------i 
C rnd-1_family-         69 GACACGGCCGTGGTGTAAATCCGTATTTTCACTATGGGACACGGCCGTGG 20

  scaffold32|si     989050 TGCAAATCCGTATTTTGAC 989068
                             i             v  
C rnd-1_family-         19 TGTAAATCCGTATTTTCAC 1

Matrix = 20p43g.matrix
Kimura (with divCpGMod) = 12.72
Transitions / transversions = 0.56 (5/9)
Gap_init rate = 0.02 (2 / 112), avg. gap size = 3.50 (7 / 2)

570 11.31 11.21 0.85 scaffold32|size1035870 988993 989099 (33457) C rnd-1_family-24#Unknown (0) 118 1 m_b583s001i83 110234

  scaffold32|si     988993 ATTTTCACTATGGGAAACGGCCGTGGTGTAAATACTTATTTTGACTATGG 989042
                                          v            -    v v      v       
C rnd-1_family-        118 ATTTTCACTATGGGACACGGCCGTGGTG-AAATCCGTATTTTCACTATGG 70

  scaffold32|si     989043 GAAACAG------TGCAAATCCGTATTTTGACTATGGGAAAC------GG 989080
                             v  i ------  i             v         v  ------  
C rnd-1_family-         69 GACACGGCCGTGGTGTAAATCCGTATTTTCACTATGGGACACGGCCGTGG 20

  scaffold32|si     989081 TGTAAATTTGTATTTTGAC 989099
                                  ii       v  
C rnd-1_family-         19 TGTAAATCCGTATTTTCAC 1

Matrix = 20p43g.matrix
Kimura (with divCpGMod) = 10.31
Transitions / transversions = 0.50 (4/8)
Gap_init rate = 0.03 (3 / 106), avg. gap size = 4.33 (13 / 3)

707 12.39 4.42 0.00 scaffold32|size1035870 989061 989173 (33383) C rnd-1_family-24#Unknown (0) 118 1 m_b583s001i87 110234

  scaffold32|si     989061 ATTTTGACTATGGGAAACGGT----GT-AAATTTGTATTTTGACTATGGG 989105
                                v         v    i----  -    ii       v        
C rnd-1_family-        118 ATTTTCACTATGGGACACGGCCGTGGTGAAATCCGTATTTTCACTATGGG 69

  scaffold32|si     989106 AAACAACCGTGGTGTAAATCCAAATTTTGACTATGGGACACGGCCGTGGT 989155
                            v  ii               iv     v                     
C rnd-1_family-         68 ACACGGCCGTGGTGTAAATCCGTATTTTCACTATGGGACACGGCCGTGGT 19

  scaffold32|si     989156 CTAAATCCATATTTTCAC 989173
                           v       i         
C rnd-1_family-         18 GTAAATCCGTATTTTCAC 1

Matrix = 20p43g.matrix
Kimura (with divCpGMod) = 9.82
Transitions / transversions = 1.00 (7/7)
Gap_init rate = 0.02 (2 / 112), avg. gap size = 2.50 (5 / 2)

841 10.17 0.00 0.85 scaffold32|size1035870 989092 989210 (33346) C rnd-1_family-24#Unknown (0) 118 1 m_b583s001i88 110234

  scaffold32|si     989092 ATTTTGACTATGGGAAACAACCGTGGTGTAAATCCAAATTTTGACTATGG 989141
                                v         v  ii        -      iv     v       
C rnd-1_family-        118 ATTTTCACTATGGGACACGGCCGTGGTG-AAATCCGTATTTTCACTATGG 70

  scaffold32|si     989142 GACACGGCCGTGGTCTAAATCCATATTTTCACTATGGGAAACTGCCGTGA 989191
                                         v       i                v  v      i
C rnd-1_family-         69 GACACGGCCGTGGTGTAAATCCGTATTTTCACTATGGGACACGGCCGTGG 20

  scaffold32|si     989192 TGTAAATCCGTATTTTCAC 989210
                                              
C rnd-1_family-         19 TGTAAATCCGTATTTTCAC 1

Matrix = 20p43g.matrix
Kimura (with divCpGMod) = 8.33
Transitions / transversions = 0.71 (5/7)
Gap_init rate = 0.01 (1 / 118), avg. gap size = 1.00 (1 / 1)

899 7.62 0.00 0.85 scaffold32|size1035870 989129 989247 (33309) C rnd-1_family-24#Unknown (0) 118 1 m_b583s001i89 110234

  scaffold32|si     989129 ATTTTGACTATGGGACACGGCCGTGGTCTAAATCCATATTTTCACTATGG 989178
                                v                     v-      i              
C rnd-1_family-        118 ATTTTCACTATGGGACACGGCCGTGGTG-AAATCCGTATTTTCACTATGG 70

  scaffold32|si     989179 GAAACTGCCGTGATGTAAATCCGTATTTTCACTATGGGACACGGCCGCGG 989228
                             v  v      i                                  i  
C rnd-1_family-         69 GACACGGCCGTGGTGTAAATCCGTATTTTCACTATGGGACACGGCCGTGG 20

  scaffold32|si     989229 TGTAAATCTGTATTTTGAC 989247
                                   i       v  
C rnd-1_family-         19 TGTAAATCCGTATTTTCAC 1

Matrix = 20p43g.matrix
Kimura (with divCpGMod) = 6.36
Transitions / transversions = 0.80 (4/5)
Gap_init rate = 0.01 (1 / 118), avg. gap size = 1.00 (1 / 1)

834 9.32 0.00 0.85 scaffold32|size1035870 989166 989284 (33272) C rnd-1_family-24#Unknown (0) 118 1 m_b583s001i90 110234

  scaffold32|si     989166 ATTTTCACTATGGGAAACTGCCGTGATGTAAATCCGTATTTTCACTATGG 989215
                                          v  v      i  -                     
C rnd-1_family-        118 ATTTTCACTATGGGACACGGCCGTGGTG-AAATCCGTATTTTCACTATGG 70

  scaffold32|si     989216 GACACGGCCGCGGTGTAAATCTGTATTTTGACTATGGCTAACGGCCGTGG 989265
                                     i          i       v       vvv          
C rnd-1_family-         69 GACACGGCCGTGGTGTAAATCCGTATTTTCACTATGGGACACGGCCGTGG 20

  scaffold32|si     989266 TGTAAATACGTATTTTGAC 989284
                                  v        v  
C rnd-1_family-         19 TGTAAATCCGTATTTTCAC 1

Matrix = 20p43g.matrix
Kimura (with divCpGMod) = 9.10
Transitions / transversions = 0.38 (3/8)
Gap_init rate = 0.01 (1 / 118), avg. gap size = 1.00 (1 / 1)

672 10.71 5.31 0.85 scaffold32|size1035870 989203 989315 (33241) C rnd-1_family-24#Unknown (0) 118 1 m_b583s001i91 110234

  scaffold32|si     989203 ATTTTCACTATGGGACACGGCCGCGGTGTAAATCTGTATTTTGACTATGG 989252
                                                  i    -     i       v       
C rnd-1_family-        118 ATTTTCACTATGGGACACGGCCGTGGTG-AAATCCGTATTTTCACTATGG 70

  scaffold32|si     989253 CTAACGGCCGTGGTGTAAATACGTATTTTGACTATGGGAAA------TGT 989296
                           vvv                 v        v         v ------  v
C rnd-1_family-         69 GACACGGCCGTGGTGTAAATCCGTATTTTCACTATGGGACACGGCCGTGG 20

  scaffold32|si     989297 TGTAAAACCGTATTTTGAC 989315
                                 v         v  
C rnd-1_family-         19 TGTAAATCCGTATTTTCAC 1

Matrix = 20p43g.matrix
Kimura (with divCpGMod) = 10.68
Transitions / transversions = 0.20 (2/10)
Gap_init rate = 0.02 (2 / 112), avg. gap size = 3.50 (7 / 2)

501 12.25 11.21 0.85 scaffold32|size1035870 989240 989346 (33210) C rnd-1_family-24#Unknown (0) 118 1 m_b583s001i92 110234

  scaffold32|si     989240 ATTTTGACTATGGCTAACGGCCGTGGTGTAAATACGTATTTTGACTATGG 989289
                                v       vvv            -    v        v       
C rnd-1_family-        118 ATTTTCACTATGGGACACGGCCGTGGTG-AAATCCGTATTTTCACTATGG 70

  scaffold32|si     989290 GAAA------TGTTGTAAAACCGTATTTTGACAATGGGAAAC------GG 989327
                             v ------  v      v         v  v      v  ------  
C rnd-1_family-         69 GACACGGCCGTGGTGTAAATCCGTATTTTCACTATGGGACACGGCCGTGG 20

  scaffold32|si     989328 TGTAAATCCGTATTTTGAC 989346
                                           v  
C rnd-1_family-         19 TGTAAATCCGTATTTTCAC 1

Matrix = 20p43g.matrix
Kimura (with divCpGMod) = 13.58
Transitions / transversions = 0.00 (0/13)
Gap_init rate = 0.03 (3 / 106), avg. gap size = 4.33 (13 / 3)

642 9.35 10.28 0.00 scaffold32|size1035870 989308 989414 (33142) C rnd-1_family-24#Unknown (0) 118 1 m_b583s001i94 110234

  scaffold32|si     989308 ATTTTGACAATGGGAAACGGT----GT-AAATCCGTATTTTGACTATGGG 989352
                                v  v      v    i----  -             v        
C rnd-1_family-        118 ATTTTCACTATGGGACACGGCCGTGGTGAAATCCGTATTTTCACTATGGG 69

  scaffold32|si     989353 ACA------TGGTGTAAATCCGTATTTTGACTATGGGAAACGGCCGTGGT 989396
                              ------                   v         v           
C rnd-1_family-         68 ACACGGCCGTGGTGTAAATCCGTATTTTCACTATGGGACACGGCCGTGGT 19

  scaffold32|si     989397 GCAAATTTGTATTTTCAC 989414
                            i    ii          
C rnd-1_family-         18 GTAAATCCGTATTTTCAC 1

Matrix = 20p43g.matrix
Kimura (with divCpGMod) = 9.03
Transitions / transversions = 0.67 (4/6)
Gap_init rate = 0.03 (3 / 106), avg. gap size = 3.67 (11 / 3)

640 12.84 5.45 0.87 scaffold32|size1035870 989339 989448 (33108) C rnd-1_family-24#Unknown (0) 118 4 m_b583s001i95 110234

  scaffold32|si     989339 ATTTTGACTATGGGACA------TGGTGTAAATCCGTATTTTGACTATGG 989382
                                v           ------     -             v       
C rnd-1_family-        118 ATTTTCACTATGGGACACGGCCGTGGTG-AAATCCGTATTTTCACTATGG 70

  scaffold32|si     989383 GAAACGGCCGTGGTGCAAATTTGTATTTTCACTATGAGAATCAGCCCTGC 989432
                             v            i    ii              i  vv i   v  v
C rnd-1_family-         69 GACACGGCCGTGGTGTAAATCCGTATTTTCACTATGGGACACGGCCGTGG 20

  scaffold32|si     989433 TGTAAAACCGCATTTT 989448
                                 v   i     
C rnd-1_family-         19 TGTAAATCCGTATTTT 4

Matrix = 20p43g.matrix
Kimura (with divCpGMod) = 12.12
Transitions / transversions = 0.75 (6/8)
Gap_init rate = 0.02 (2 / 109), avg. gap size = 3.50 (7 / 2)

559 16.07 5.31 0.85 scaffold32|size1035870 989370 989482 (33074) C rnd-1_family-24#Unknown (0) 118 1 m_b583s001i96 110234

  scaffold32|si     989370 ATTTTGACTATGGGAAACGGCCGTGGTGCAAATTTGTATTTTCACTATGA 989419
                                v         v            -    ii              i
C rnd-1_family-        118 ATTTTCACTATGGGACACGGCCGTGGTG-AAATCCGTATTTTCACTATGG 70

  scaffold32|si     989420 GAATCAGCCCTGCTGTAAAACCGCATTTTGCCTATGGGAAAC------GG 989463
                             vv i   v  v      v   i     vv        v  ------  
C rnd-1_family-         69 GACACGGCCGTGGTGTAAATCCGTATTTTCACTATGGGACACGGCCGTGG 20

  scaffold32|si     989464 TGTTAATCGGTATTTTGAC 989482
                              v    v       v  
C rnd-1_family-         19 TGTAAATCCGTATTTTCAC 1

Matrix = 20p43g.matrix
Kimura (with divCpGMod) = 16.11
Transitions / transversions = 0.38 (5/13)
Gap_init rate = 0.02 (2 / 112), avg. gap size = 3.50 (7 / 2)

436 17.91 11.21 0.85 scaffold32|size1035870 989407 989513 (33043) C rnd-1_family-24#Unknown (0) 118 1 m_b583s001i97 110234

  scaffold32|si     989407 ATTTTCACTATGAGAATCAGCCCTGCTGTAAAACCGCATTTTGCCTATGG 989456
                                       i  vv i   v  v  -   v   i     vv      
C rnd-1_family-        118 ATTTTCACTATGGGACACGGCCGTGGTG-AAATCCGTATTTTCACTATGG 70

  scaffold32|si     989457 GAAACGG------TGTTAATCGGTATTTTGACTGTGGGAAACAG------ 989494
                             v    ------   v    v       v   i     v  i ------
C rnd-1_family-         69 GACACGGCCGTGGTGTAAATCCGTATTTTCACTATGGGACACGGCCGTGG 20

  scaffold32|si     989495 TGTAAATCTGTATTTTTAC 989513
                                   i       i  
C rnd-1_family-         19 TGTAAATCCGTATTTTCAC 1

Matrix = 20p43g.matrix
Kimura (with divCpGMod) = 17.22
Transitions / transversions = 0.58 (7/12)
Gap_init rate = 0.03 (3 / 106), avg. gap size = 4.33 (13 / 3)

641 14.16 4.42 0.00 scaffold32|size1035870 989475 989587 (32969) C rnd-1_family-24#Unknown (0) 118 1 m_b583s001i100 110234

  scaffold32|si     989475 ATTTTGACTGTGGGAAACAGT----GT-AAATCTGTATTTTTACTATGGG 989519
                                v   i     v  i i----  -     i       i        
C rnd-1_family-        118 ATTTTCACTATGGGACACGGCCGTGGTGAAATCCGTATTTTCACTATGGG 69

  scaffold32|si     989520 AAACGGCCGTGATGTAAATCTGTATTTTCACTATGGGAAATGGCCGTGGT 989569
                            v         i        i                 v i         
C rnd-1_family-         68 ACACGGCCGTGGTGTAAATCCGTATTTTCACTATGGGACACGGCCGTGGT 19

  scaffold32|si     989570 GGAAATAGGTATTTTGAC 989587
                            v    vv       v  
C rnd-1_family-         18 GTAAATCCGTATTTTCAC 1

Matrix = 20p43g.matrix
Kimura (with divCpGMod) = 11.86
Transitions / transversions = 1.00 (8/8)
Gap_init rate = 0.02 (2 / 112), avg. gap size = 2.50 (5 / 2)

674 11.60 5.31 0.85 scaffold32|size1035870 989506 989618 (32938) C rnd-1_family-24#Unknown (0) 118 1 m_b583s001i101 110234

  scaffold32|si     989506 ATTTTTACTATGGGAAACGGCCGTGATGTAAATCTGTATTTTCACTATGG 989555
                                i         v         i  -     i               
C rnd-1_family-        118 ATTTTCACTATGGGACACGGCCGTGGTG-AAATCCGTATTTTCACTATGG 70

  scaffold32|si     989556 GAAATGGCCGTGGTGGAAATAGGTATTTTGACTATGGGAAAC------GG 989599
                             v i          v    vv       v         v  ------  
C rnd-1_family-         69 GACACGGCCGTGGTGTAAATCCGTATTTTCACTATGGGACACGGCCGTGG 20

  scaffold32|si     989600 TGCAAATCCGTATTTTGAC 989618
                             i             v  
C rnd-1_family-         19 TGTAAATCCGTATTTTCAC 1

Matrix = 20p43g.matrix
Kimura (with divCpGMod) = 10.73
Transitions / transversions = 0.62 (5/8)
Gap_init rate = 0.02 (2 / 112), avg. gap size = 3.50 (7 / 2)

578 10.37 11.21 0.85 scaffold32|size1035870 989543 989649 (32907) C rnd-1_family-24#Unknown (0) 118 1 m_b583s001i102 110234

  scaffold32|si     989543 ATTTTCACTATGGGAAATGGCCGTGGTGGAAATAGGTATTTTGACTATGG 989592
                                          v i          -    vv       v       
C rnd-1_family-        118 ATTTTCACTATGGGACACGGCCGTGGTG-AAATCCGTATTTTCACTATGG 70

  scaffold32|si     989593 GAAACGG------TGCAAATCCGTATTTTGACTATGGGAAAC------GG 989630
                             v    ------  i             v         v  ------  
C rnd-1_family-         69 GACACGGCCGTGGTGTAAATCCGTATTTTCACTATGGGACACGGCCGTGG 20

  scaffold32|si     989631 TGTAAATCTGTATTTTGAC 989649
                                   i       v  
C rnd-1_family-         19 TGTAAATCCGTATTTTCAC 1

Matrix = 20p43g.matrix
Kimura (with divCpGMod) = 9.25
Transitions / transversions = 0.38 (3/8)
Gap_init rate = 0.03 (3 / 106), avg. gap size = 4.33 (13 / 3)

645 14.16 4.42 0.00 scaffold32|size1035870 989611 989723 (32833) C rnd-1_family-24#Unknown (0) 118 1 m_b583s001i104 110234

  scaffold32|si     989611 ATTTTGACTATGGGAAACGGT----GT-AAATCTGTATTTTGACTATGGG 989655
                                v         v    i----  -     i       v        
C rnd-1_family-        118 ATTTTCACTATGGGACACGGCCGTGGTGAAATCCGTATTTTCACTATGGG 69

  scaffold32|si     989656 AAACAGCAGTGGTCTAAATCTGTATTTTGACTATAGGACATGGCCGTGGT 989705
                            v  i  v     v      i       v     i     i         
C rnd-1_family-         68 ACACGGCCGTGGTGTAAATCCGTATTTTCACTATGGGACACGGCCGTGGT 19

  scaffold32|si     989706 GTAAATCCAAATTTTGAC 989723
                                   iv     v  
C rnd-1_family-         18 GTAAATCCGTATTTTCAC 1

Matrix = 20p43g.matrix
Kimura (with divCpGMod) = 10.95
Transitions / transversions = 0.78 (7/9)
Gap_init rate = 0.02 (2 / 112), avg. gap size = 2.50 (5 / 2)

717 14.41 0.00 0.85 scaffold32|size1035870 989642 989760 (32796) C rnd-1_family-24#Unknown (0) 118 1 m_b583s001i105 110234

  scaffold32|si     989642 ATTTTGACTATGGGAAACAGCAGTGGTCTAAATCTGTATTTTGACTATAG 989691
                                v         v  i  v     v-     i       v     i 
C rnd-1_family-        118 ATTTTCACTATGGGACACGGCCGTGGTG-AAATCCGTATTTTCACTATGG 70

  scaffold32|si     989692 GACATGGCCGTGGTGTAAATCCAAATTTTGACTATGGGACACTGCCGTGG 989741
                               i                 iv     v            v       
C rnd-1_family-         69 GACACGGCCGTGGTGTAAATCCGTATTTTCACTATGGGACACGGCCGTGG 20

  scaffold32|si     989742 TGTAAATCCAAATATTGAC 989760
                                    iv  v  v  
C rnd-1_family-         19 TGTAAATCCGTATTTTCAC 1

Matrix = 20p43g.matrix
Kimura (with divCpGMod) = 11.47
Transitions / transversions = 0.55 (6/11)
Gap_init rate = 0.01 (1 / 118), avg. gap size = 1.00 (1 / 1)

747 12.18 0.00 0.87 scaffold32|size1035870 989679 989794 (32762) C rnd-1_family-24#Unknown (0) 118 4 m_b583s001i106 110234

  scaffold32|si     989679 ATTTTGACTATAGGACATGGCCGTGGTGTAAATCCAAATTTTGACTATGG 989728
                                v     i     i          -      iv     v       
C rnd-1_family-        118 ATTTTCACTATGGGACACGGCCGTGGTG-AAATCCGTATTTTCACTATGG 70

  scaffold32|si     989729 GACACTGCCGTGGTGTAAATCCAAATATTGACTATGGGACGCTGCCGTGG 989778
                                v                iv  v  v          i v       
C rnd-1_family-         69 GACACGGCCGTGGTGTAAATCCGTATTTTCACTATGGGACACGGCCGTGG 20

  scaffold32|si     989779 TGTAAATCCGTTTTTT 989794
                                      v    
C rnd-1_family-         19 TGTAAATCCGTATTTT 4

Matrix = 20p43g.matrix
Kimura (with divCpGMod) = 10.55
Transitions / transversions = 0.56 (5/9)
Gap_init rate = 0.01 (1 / 115), avg. gap size = 1.00 (1 / 1)

722 12.18 0.00 0.87 scaffold32|size1035870 989716 989831 (32725) C rnd-1_family-24#Unknown (0) 118 4 m_b583s001i107 110234

  scaffold32|si     989716 ATTTTGACTATGGGACACTGCCGTGGTGTAAATCCAAATATTGACTATGG 989765
                                v            v         -      iv  v  v       
C rnd-1_family-        118 ATTTTCACTATGGGACACGGCCGTGGTG-AAATCCGTATTTTCACTATGG 70

  scaffold32|si     989766 GACGCTGCCGTGGTGTAAATCCGTTTTTTGAGTATGGGACACGGCCGTGT 989815
                              i v                  v    v v                 v
C rnd-1_family-         69 GACACGGCCGTGGTGTAAATCCGTATTTTCACTATGGGACACGGCCGTGG 20

  scaffold32|si     989816 TGTAAATCCAAATTTT 989831
                                    iv     
C rnd-1_family-         19 TGTAAATCCGTATTTT 4

Matrix = 20p43g.matrix
Kimura (with divCpGMod) = 11.50
Transitions / transversions = 0.27 (3/11)
Gap_init rate = 0.01 (1 / 115), avg. gap size = 1.00 (1 / 1)

721 13.57 0.00 0.85 scaffold32|size1035870 989753 989871 (32685) C rnd-1_family-24#Unknown (0) 118 1 m_b583s001i108 110234

  scaffold32|si     989753 ATATTGACTATGGGACGCTGCCGTGGTGTAAATCCGTTTTTTGAGTATGG 989802
                             v  v          i v         -        v    v v     
C rnd-1_family-        118 ATTTTCACTATGGGACACGGCCGTGGTG-AAATCCGTATTTTCACTATGG 70

  scaffold32|si     989803 GACACGGCCGTGTTGTAAATCCAAATTTTGAATATGGAACATGGCTGTGG 989852
                                       v         iv     v v     i   i   i    
C rnd-1_family-         69 GACACGGCCGTGGTGTAAATCCGTATTTTCACTATGGGACACGGCCGTGG 20

  scaffold32|si     989853 TGTAAATCCGAATTTTCAC 989871
                                     v        
C rnd-1_family-         19 TGTAAATCCGTATTTTCAC 1

Matrix = 20p43g.matrix
Kimura (with divCpGMod) = 12.25
Transitions / transversions = 0.45 (5/11)
Gap_init rate = 0.01 (1 / 118), avg. gap size = 1.00 (1 / 1)

756 12.18 0.00 0.87 scaffold32|size1035870 989791 989906 (32650) C rnd-1_family-24#Unknown (1) 117 3 m_b583s001i109 110234

  scaffold32|si     989791 TTTTGAGTATGGGACACGGCCGTGTTGTAAATCCAAATTTTGAATATGGA 989840
                               v v                 v  -      iv     v v     i
C rnd-1_family-        117 TTTTCACTATGGGACACGGCCGTGGTG-AAATCCGTATTTTCACTATGGG 69

  scaffold32|si     989841 ACATGGCTGTGGTGTAAATCCGAATTTTCACTACGGGAAACGGCCGTGGT 989890
                              i   i              v          i    v           
C rnd-1_family-         68 ACACGGCCGTGGTGTAAATCCGTATTTTCACTATGGGACACGGCCGTGGT 19

  scaffold32|si     989891 GTAAATTCGTATTTTC 989906
                                 i         
C rnd-1_family-         18 GTAAATCCGTATTTTC 3

Matrix = 20p43g.matrix
Kimura (with divCpGMod) = 10.53
Transitions / transversions = 0.75 (6/8)
Gap_init rate = 0.01 (1 / 115), avg. gap size = 1.00 (1 / 1)

778 10.25 0.00 8.47 scaffold32|size1035870 989864 989991 (32565) C rnd-1_family-24#Unknown (0) 118 1 m_b583s001i110 110234

  scaffold32|si     989864 ATTTTCACTACGGGAAACGGCCGTGGTGTAAATTCGTATTTTCCGTATTT 989913
                                     i    v            -    i         -------
C rnd-1_family-        118 ATTTTCACTATGGGACACGGCCGTGGTG-AAATCCGTATTTTC------- 77

  scaffold32|si     989914 TGACCATGGGAAACAACCGTGGTGTAAATCCGTATTTTCACTATGGGAAA 989963
                           --  i      v  ii                                v 
C rnd-1_family-         76 --ACTATGGGACACGGCCGTGGTGTAAATCCGTATTTTCACTATGGGACA 29

  scaffold32|si     989964 CAGCCATGGTGTAATTCCGTATTTTGAC 989991
                            i   i        v          v  
C rnd-1_family-         28 CGGCCGTGGTGTAAATCCGTATTTTCAC 1

Matrix = 20p43g.matrix
Kimura (with divCpGMod) = 8.34
Transitions / transversions = 1.40 (7/5)
Gap_init rate = 0.08 (10 / 127), avg. gap size = 1.00 (10 / 10)

793 11.86 0.00 0.85 scaffold32|size1035870 989910 990028 (32528) C rnd-1_family-24#Unknown (0) 118 1 m_b583s001i111 110234

  scaffold32|si     989910 ATTTTGACCATGGGAAACAACCGTGGTGTAAATCCGTATTTTCACTATGG 989959
                                v  i      v  ii        -                     
C rnd-1_family-        118 ATTTTCACTATGGGACACGGCCGTGGTG-AAATCCGTATTTTCACTATGG 70

  scaffold32|si     989960 GAAACAGCCATGGTGTAATTCCGTATTTTGACTCTGTGACACGGCCGTGG 990009
                             v  i   i        v          v   v  v             
C rnd-1_family-         69 GACACGGCCGTGGTGTAAATCCGTATTTTCACTATGGGACACGGCCGTGG 20

  scaffold32|si     990010 TGTATATCTGTATTTTCAC 990028
                               v   i          
C rnd-1_family-         19 TGTAAATCCGTATTTTCAC 1

Matrix = 20p43g.matrix
Kimura (with divCpGMod) = 9.38
Transitions / transversions = 0.75 (6/8)
Gap_init rate = 0.01 (1 / 118), avg. gap size = 1.00 (1 / 1)

844 9.32 0.00 0.85 scaffold32|size1035870 989947 990065 (32491) C rnd-1_family-24#Unknown (0) 118 1 m_b583s001i112 110234

  scaffold32|si     989947 ATTTTCACTATGGGAAACAGCCATGGTGTAATTCCGTATTTTGACTCTGT 989996
                                          v  i   i     v   -         v   v  v
C rnd-1_family-        118 ATTTTCACTATGGGACACGGCCGTGGTGAAAT-CCGTATTTTCACTATGG 70

  scaffold32|si     989997 GACACGGCCGTGGTGTATATCTGTATTTTCACTATGGGACACGGCCGTGG 990046
                                            v   i                            
C rnd-1_family-         69 GACACGGCCGTGGTGTAAATCCGTATTTTCACTATGGGACACGGCCGTGG 20

  scaffold32|si     990047 TGTAAATCCATATTTTGAC 990065
                                    i      v  
C rnd-1_family-         19 TGTAAATCCGTATTTTCAC 1

Matrix = 20p43g.matrix
Kimura (with divCpGMod) = 6.58
Transitions / transversions = 0.57 (4/7)
Gap_init rate = 0.01 (1 / 118), avg. gap size = 1.00 (1 / 1)

799 10.43 0.00 0.87 scaffold32|size1035870 989984 990099 (32457) C rnd-1_family-24#Unknown (0) 118 4 m_b583s001i113 110234

  scaffold32|si     989984 ATTTTGACTCTGTGACACGGCCGTGGTGTATATCTGTATTTTCACTATGG 990033
                                v   v  v               v -   i               
C rnd-1_family-        118 ATTTTCACTATGGGACACGGCCGTGGTGAA-ATCCGTATTTTCACTATGG 70

  scaffold32|si     990034 GACACGGCCGTGGTGTAAATCCATATTTTGACTATTAGATACGGCCATGG 990083
                                                 i      v     vi  i      i   
C rnd-1_family-         69 GACACGGCCGTGGTGTAAATCCGTATTTTCACTATGGGACACGGCCGTGG 20

  scaffold32|si     990084 TGTAAATCCGTAGTTT 990099
                                       v   
C rnd-1_family-         19 TGTAAATCCGTATTTT 4

Matrix = 20p43g.matrix
Kimura (with divCpGMod) = 8.56
Transitions / transversions = 0.71 (5/7)
Gap_init rate = 0.01 (1 / 115), avg. gap size = 1.00 (1 / 1)

799 11.86 0.00 0.85 scaffold32|size1035870 990021 990139 (32417) C rnd-1_family-24#Unknown (0) 118 1 m_b583s001i114 110234

  scaffold32|si     990021 ATTTTCACTATGGGACACGGCCGTGGTGTAAATCCATATTTTGACTATTA 990070
                                                       -      i      v     vi
C rnd-1_family-        118 ATTTTCACTATGGGACACGGCCGTGGTG-AAATCCGTATTTTCACTATGG 70

  scaffold32|si     990071 GATACGGCCATGGTGTAAATCCGTAGTTTGAGTATGGGACACGGCCATGT 990120
                             i      i               v   v v              i  v
C rnd-1_family-         69 GACACGGCCGTGGTGTAAATCCGTATTTTCACTATGGGACACGGCCGTGG 20

  scaffold32|si     990121 TGTAAATCCAAATTTTGAC 990139
                                    iv     v  
C rnd-1_family-         19 TGTAAATCCGTATTTTCAC 1

Matrix = 20p43g.matrix
Kimura (with divCpGMod) = 9.38
Transitions / transversions = 0.75 (6/8)
Gap_init rate = 0.01 (1 / 118), avg. gap size = 1.00 (1 / 1)

757 11.88 0.00 3.39 scaffold32|size1035870 990058 990179 (32377) C rnd-1_family-24#Unknown (0) 118 1 m_b583s001i115 110234

  scaffold32|si     990058 ATTTTGACTATTAGATACGGCCATGGTGTAAATCCGTAGTTTGAGTATGG 990107
                                v     vi  i      i     -         v   v v     
C rnd-1_family-        118 ATTTTCACTATGGGACACGGCCGTGGTG-AAATCCGTATTTTCACTATGG 70

  scaffold32|si     990108 GACACGGCCATGTTGTAAATCCAAATTTTGACTATGGGACACAGCCGTGG 990157
                                    i  v         iv     v            i   --- 
C rnd-1_family-         69 GACACGGCCGTGGTGTAAATCCGTATTTTCACTATGGGACACGGCC---G 23

  scaffold32|si     990158 TGGTGTAAATCCGTATTTTCAC 990179
                                                 
C rnd-1_family-         22 TGGTGTAAATCCGTATTTTCAC 1

Matrix = 20p43g.matrix
Kimura (with divCpGMod) = 9.38
Transitions / transversions = 0.75 (6/8)
Gap_init rate = 0.03 (4 / 121), avg. gap size = 1.00 (4 / 4)

716 11.52 0.00 3.54 scaffold32|size1035870 990097 990213 (32343) C rnd-1_family-24#Unknown (2) 116 4 m_b583s001i116 110234

  scaffold32|si     990097 TTTGAGTATGGGACACGGCCATGTTGTAAATCCAAATTTTGACTATGGGA 990146
                              v v              i  v  -      iv     v         
C rnd-1_family-        116 TTTCACTATGGGACACGGCCGTGGTG-AAATCCGTATTTTCACTATGGGA 68

  scaffold32|si     990147 CACAGCCGTGGTGGTGTAAATCCGTATTTTCACTGTGGGAAACCAGCGTG 990196
                              i         ---                  i     v  viv    
C rnd-1_family-         67 CACGGCCGTGGTG---TAAATCCGTATTTTCACTATGGGACACGGCCGTG 21

  scaffold32|si     990197 GTGTAAATCCGTATTTT 990213
                                            
C rnd-1_family-         20 GTGTAAATCCGTATTTT 4

Matrix = 20p43g.matrix
Kimura (with divCpGMod) = 9.73
Transitions / transversions = 0.62 (5/8)
Gap_init rate = 0.03 (4 / 116), avg. gap size = 1.00 (4 / 4)

619 10.79 4.80 11.02 scaffold32|size1035870 990132 990256 (32300) C rnd-1_family-24#Unknown (0) 118 1 m_b583s001i117 110234

  scaffold32|si     990132 ATTTTGACTATGGGACACAGCCGTGGTGGTGTAAATCCGTATTTTCACTG 990181
                                v            i         ----                 i
C rnd-1_family-        118 ATTTTCACTATGGGACACGGCCGTGGTG----AAATCCGTATTTTCACTA 73

  scaffold32|si     990182 TGGGAAACCAGCGTGGTGTAAATCCGTATTTTTCGTATTTTGACTATGGG 990231
                                v  viv                     i---------        
C rnd-1_family-         72 TGGGACACGGCCGTGGTGTAAATCCGTATTTTC---------ACTATGGG 32

  scaffold32|si     990232 AAAC------GGTGTAAATTTGTATTTTGAC 990256
                            v  ------         ii       v  
C rnd-1_family-         31 ACACGGCCGTGGTGTAAATCCGTATTTTCAC 1

Matrix = 20p43g.matrix
Kimura (with divCpGMod) = 9.71
Transitions / transversions = 1.00 (6/6)
Gap_init rate = 0.11 (14 / 124), avg. gap size = 1.36 (19 / 14)

721 11.50 4.42 0.00 scaffold32|size1035870 990218 990330 (32226) C rnd-1_family-24#Unknown (0) 118 1 m_b583s001i120 110234

  scaffold32|si     990218 ATTTTGACTATGGGAAACGGT----GT-AAATTTGTATTTTGACTATGGG 990262
                                v         v    i----  -    ii       v        
C rnd-1_family-        118 ATTTTCACTATGGGACACGGCCGTGGTGAAATCCGTATTTTCACTATGGG 69

  scaffold32|si     990263 AAACAACCGTGGTGTAAATCCAAATTTTGACTATGGGACACGGCCGTGGT 990312
                            v  ii               iv     v                     
C rnd-1_family-         68 ACACGGCCGTGGTGTAAATCCGTATTTTCACTATGGGACACGGCCGTGGT 19

  scaffold32|si     990313 CTAAATCCGTATTTTCAC 990330
                           v                 
C rnd-1_family-         18 GTAAATCCGTATTTTCAC 1

Matrix = 20p43g.matrix
Kimura (with divCpGMod) = 9.72
Transitions / transversions = 0.86 (6/7)
Gap_init rate = 0.02 (2 / 112), avg. gap size = 2.50 (5 / 2)

856 9.32 0.00 0.85 scaffold32|size1035870 990249 990367 (32189) C rnd-1_family-24#Unknown (0) 118 1 m_b583s001i121 110234

  scaffold32|si     990249 ATTTTGACTATGGGAAACAACCGTGGTGTAAATCCAAATTTTGACTATGG 990298
                                v         v  ii        -      iv     v       
C rnd-1_family-        118 ATTTTCACTATGGGACACGGCCGTGGTG-AAATCCGTATTTTCACTATGG 70

  scaffold32|si     990299 GACACGGCCGTGGTCTAAATCCGTATTTTCACTATGGGAAACCGCCGTGA 990348
                                         v                        v  v      i
C rnd-1_family-         69 GACACGGCCGTGGTGTAAATCCGTATTTTCACTATGGGACACGGCCGTGG 20

  scaffold32|si     990349 TGTAAATCCGTATTTTCAC 990367
                                              
C rnd-1_family-         19 TGTAAATCCGTATTTTCAC 1

Matrix = 20p43g.matrix
Kimura (with divCpGMod) = 8.24
Transitions / transversions = 0.57 (4/7)
Gap_init rate = 0.01 (1 / 118), avg. gap size = 1.00 (1 / 1)

912 6.78 0.00 0.85 scaffold32|size1035870 990286 990404 (32152) C rnd-1_family-24#Unknown (0) 118 1 m_b583s001i122 110234

  scaffold32|si     990286 ATTTTGACTATGGGACACGGCCGTGGTCTAAATCCGTATTTTCACTATGG 990335
                                v                     v-                     
C rnd-1_family-        118 ATTTTCACTATGGGACACGGCCGTGGTG-AAATCCGTATTTTCACTATGG 70

  scaffold32|si     990336 GAAACCGCCGTGATGTAAATCCGTATTTTCACTATGGGACATGGCCGTGG 990385
                             v  v      i                            i        
C rnd-1_family-         69 GACACGGCCGTGGTGTAAATCCGTATTTTCACTATGGGACACGGCCGTGG 20

  scaffold32|si     990386 TGTAAATCTGTATTTTGAC 990404
                                   i       v  
C rnd-1_family-         19 TGTAAATCCGTATTTTCAC 1

Matrix = 20p43g.matrix
Kimura (with divCpGMod) = 5.45
Transitions / transversions = 0.60 (3/5)
Gap_init rate = 0.01 (1 / 118), avg. gap size = 1.00 (1 / 1)

806 10.17 0.00 0.85 scaffold32|size1035870 990323 990441 (32115) C rnd-1_family-24#Unknown (0) 118 1 m_b583s001i123 110234

  scaffold32|si     990323 ATTTTCACTATGGGAAACCGCCGTGATGTAAATCCGTATTTTCACTATGG 990372
                                          v  v      i  -                     
C rnd-1_family-        118 ATTTTCACTATGGGACACGGCCGTGGTG-AAATCCGTATTTTCACTATGG 70

  scaffold32|si     990373 GACATGGCCGTGGTGTAAATCTGTATTTTGACTATGGCTAACGGCCGTGG 990422
                               i                i       v       vvv          
C rnd-1_family-         69 GACACGGCCGTGGTGTAAATCCGTATTTTCACTATGGGACACGGCCGTGG 20

  scaffold32|si     990423 TGTTAATACGTATTTTGAC 990441
                              v   v        v  
C rnd-1_family-         19 TGTAAATCCGTATTTTCAC 1

Matrix = 20p43g.matrix
Kimura (with divCpGMod) = 9.22
Transitions / transversions = 0.33 (3/9)
Gap_init rate = 0.01 (1 / 118), avg. gap size = 1.00 (1 / 1)

641 11.60 5.31 0.85 scaffold32|size1035870 990360 990472 (32084) C rnd-1_family-24#Unknown (0) 118 1 m_b583s001i124 110234

  scaffold32|si     990360 ATTTTCACTATGGGACATGGCCGTGGTGTAAATCTGTATTTTGACTATGG 990409
                                            i          -     i       v       
C rnd-1_family-        118 ATTTTCACTATGGGACACGGCCGTGGTG-AAATCCGTATTTTCACTATGG 70

  scaffold32|si     990410 CTAACGGCCGTGGTGTTAATACGTATTTTGACTATGGGAAA------TGT 990453
                           vvv             v   v        v         v ------  v
C rnd-1_family-         69 GACACGGCCGTGGTGTAAATCCGTATTTTCACTATGGGACACGGCCGTGG 20

  scaffold32|si     990454 TGTGAATCCGTATTTTGAC 990472
                              i            v  
C rnd-1_family-         19 TGTAAATCCGTATTTTCAC 1

Matrix = 20p43g.matrix
Kimura (with divCpGMod) = 10.78
Transitions / transversions = 0.30 (3/10)
Gap_init rate = 0.02 (2 / 112), avg. gap size = 3.50 (7 / 2)

502 12.25 11.21 0.85 scaffold32|size1035870 990397 990503 (32053) C rnd-1_family-24#Unknown (0) 118 1 m_b583s001i125 110234

  scaffold32|si     990397 ATTTTGACTATGGCTAACGGCCGTGGTGTTAATACGTATTTTGACTATGG 990446
                                v       vvv            v-   v        v       
C rnd-1_family-        118 ATTTTCACTATGGGACACGGCCGTGGTGA-AATCCGTATTTTCACTATGG 70

  scaffold32|si     990447 GAAA------TGTTGTGAATCCGTATTTTGACTATGGGAAAC------GG 990484
                             v ------  v   i            v         v  ------  
C rnd-1_family-         69 GACACGGCCGTGGTGTAAATCCGTATTTTCACTATGGGACACGGCCGTGG 20

  scaffold32|si     990485 TGTAAATCCGTATTTTGAC 990503
                                           v  
C rnd-1_family-         19 TGTAAATCCGTATTTTCAC 1

Matrix = 20p43g.matrix
Kimura (with divCpGMod) = 13.50
Transitions / transversions = 0.08 (1/12)
Gap_init rate = 0.03 (3 / 106), avg. gap size = 4.33 (13 / 3)

603 15.93 4.42 0.00 scaffold32|size1035870 990465 990577 (31979) C rnd-1_family-24#Unknown (0) 118 1 m_b583s001i127 110234

  scaffold32|si     990465 ATTTTGACTATGGGAAACGGT----GT-AAATCCGTATTTTGACTATGGG 990509
                                v         v    i----  -             v        
C rnd-1_family-        118 ATTTTCACTATGGGACACGGCCGTGGTGAAATCCGTATTTTCACTATGGG 69

  scaffold32|si     990510 AAACGGCAGTGGTGCAAATTTGTATTTTCACTATGAGAATCAGCCCTGCT 990559
                            v     v      i    ii              i  vv i   v  v 
C rnd-1_family-         68 ACACGGCCGTGGTGTAAATCCGTATTTTCACTATGGGACACGGCCGTGGT 19

  scaffold32|si     990560 GTAAAACCATATTTTGAC 990577
                                v  i      v  
C rnd-1_family-         18 GTAAATCCGTATTTTCAC 1

Matrix = 20p43g.matrix
Kimura (with divCpGMod) = 14.94
Transitions / transversions = 0.64 (7/11)
Gap_init rate = 0.02 (2 / 112), avg. gap size = 2.50 (5 / 2)

554 16.07 5.31 0.85 scaffold32|size1035870 990496 990608 (31948) C rnd-1_family-24#Unknown (0) 118 1 m_b583s001i128 110234

  scaffold32|si     990496 ATTTTGACTATGGGAAACGGCAGTGGTGCAAATTTGTATTTTCACTATGA 990545
                                v         v     v      -    ii              i
C rnd-1_family-        118 ATTTTCACTATGGGACACGGCCGTGGTG-AAATCCGTATTTTCACTATGG 70

  scaffold32|si     990546 GAATCAGCCCTGCTGTAAAACCATATTTTGACTATGGGAAAC------GG 990589
                             vv i   v  v      v  i      v         v  ------  
C rnd-1_family-         69 GACACGGCCGTGGTGTAAATCCGTATTTTCACTATGGGACACGGCCGTGG 20

  scaffold32|si     990590 TGTTAATCGGTATTTTGAC 990608
                              v    v       v  
C rnd-1_family-         19 TGTAAATCCGTATTTTCAC 1

Matrix = 20p43g.matrix
Kimura (with divCpGMod) = 15.15
Transitions / transversions = 0.38 (5/13)
Gap_init rate = 0.02 (2 / 112), avg. gap size = 3.50 (7 / 2)

506 14.14 11.21 0.85 scaffold32|size1035870 990533 990639 (31917) C rnd-1_family-24#Unknown (0) 118 1 m_b583s001i129 110234

  scaffold32|si     990533 ATTTTCACTATGAGAATCAGCCCTGCTGTAAAACCATATTTTGACTATGG 990582
                                       i  vv i   v  v  -   v  i      v       
C rnd-1_family-        118 ATTTTCACTATGGGACACGGCCGTGGTG-AAATCCGTATTTTCACTATGG 70

  scaffold32|si     990583 GAAACGG------TGTTAATCGGTATTTTGACTGTGGGAAACGG------ 990620
                             v    ------   v    v       v   i     v    ------
C rnd-1_family-         69 GACACGGCCGTGGTGTAAATCCGTATTTTCACTATGGGACACGGCCGTGG 20

  scaffold32|si     990621 TGTAAATCCGTATTTTCAC 990639
                                              
C rnd-1_family-         19 TGTAAATCCGTATTTTCAC 1

Matrix = 20p43g.matrix
Kimura (with divCpGMod) = 13.66
Transitions / transversions = 0.36 (4/11)
Gap_init rate = 0.03 (3 / 106), avg. gap size = 4.33 (13 / 3)

683 11.50 4.42 0.00 scaffold32|size1035870 990601 990713 (31843) C rnd-1_family-24#Unknown (0) 118 1 m_b583s001i131 110234

  scaffold32|si     990601 ATTTTGACTGTGGGAAACGGT----GT-AAATCCGTATTTTCACTATGGG 990645
                                v   i     v    i----  -                      
C rnd-1_family-        118 ATTTTCACTATGGGACACGGCCGTGGTGAAATCCGTATTTTCACTATGGG 69

  scaffold32|si     990646 TAATGGCCGTGATGTAAATCCGTATTTTCACTATGGGAAACGGCCGTGGT 990695
                           vv i       i                          v           
C rnd-1_family-         68 ACACGGCCGTGGTGTAAATCCGTATTTTCACTATGGGACACGGCCGTGGT 19

  scaffold32|si     990696 GGAAATAGGTATTTTGAC 990713
                            v    vv       v  
C rnd-1_family-         18 GTAAATCCGTATTTTCAC 1

Matrix = 20p43g.matrix
Kimura (with divCpGMod) = 11.56
Transitions / transversions = 0.44 (4/9)
Gap_init rate = 0.02 (2 / 112), avg. gap size = 2.50 (5 / 2)

655 11.60 5.31 0.85 scaffold32|size1035870 990632 990744 (31812) C rnd-1_family-24#Unknown (0) 118 1 m_b583s001i132 110234

  scaffold32|si     990632 ATTTTCACTATGGGTAATGGCCGTGATGTAAATCCGTATTTTCACTATGG 990681
                                         vv i       i  -                     
C rnd-1_family-        118 ATTTTCACTATGGGACACGGCCGTGGTG-AAATCCGTATTTTCACTATGG 70

  scaffold32|si     990682 GAAACGGCCGTGGTGGAAATAGGTATTTTGACTATGGGAAAC------GG 990725
                             v            v    vv       v         v  ------  
C rnd-1_family-         69 GACACGGCCGTGGTGTAAATCCGTATTTTCACTATGGGACACGGCCGTGG 20

  scaffold32|si     990726 TGCAAATACGTATTTTGAC 990744
                             i    v        v  
C rnd-1_family-         19 TGTAAATCCGTATTTTCAC 1

Matrix = 20p43g.matrix
Kimura (with divCpGMod) = 11.70
Transitions / transversions = 0.30 (3/10)
Gap_init rate = 0.02 (2 / 112), avg. gap size = 3.50 (7 / 2)

568 10.37 11.21 0.85 scaffold32|size1035870 990669 990775 (31781) C rnd-1_family-24#Unknown (0) 118 1 m_b583s001i133 110234

  scaffold32|si     990669 ATTTTCACTATGGGAAACGGCCGTGGTGGAAATAGGTATTTTGACTATGG 990718
                                          v            -    vv       v       
C rnd-1_family-        118 ATTTTCACTATGGGACACGGCCGTGGTG-AAATCCGTATTTTCACTATGG 70

  scaffold32|si     990719 GAAACGG------TGCAAATACGTATTTTGACTATGGGAAAC------GG 990756
                             v    ------  i    v        v         v  ------  
C rnd-1_family-         69 GACACGGCCGTGGTGTAAATCCGTATTTTCACTATGGGACACGGCCGTGG 20

  scaffold32|si     990757 TGTAAATCTGTATTTTGAC 990775
                                   i       v  
C rnd-1_family-         19 TGTAAATCCGTATTTTCAC 1

Matrix = 20p43g.matrix
Kimura (with divCpGMod) = 10.24
Transitions / transversions = 0.22 (2/9)
Gap_init rate = 0.03 (3 / 106), avg. gap size = 4.33 (13 / 3)

696 11.50 4.42 0.00 scaffold32|size1035870 990737 990849 (31707) C rnd-1_family-24#Unknown (0) 118 1 m_b583s001i135 110234

  scaffold32|si     990737 ATTTTGACTATGGGAAACGGT----GT-AAATCTGTATTTTGACTATGGG 990781
                                v         v    i----  -     i       v        
C rnd-1_family-        118 ATTTTCACTATGGGACACGGCCGTGGTGAAATCCGTATTTTCACTATGGG 69

  scaffold32|si     990782 AAACAGCAGTGGTCTAAATCCGTATTTTCACTATGGGAAACGGCCGTGGT 990831
                            v  i  v     v                        v           
C rnd-1_family-         68 ACACGGCCGTGGTGTAAATCCGTATTTTCACTATGGGACACGGCCGTGGT 19

  scaffold32|si     990832 GTAAATCCAAATTTTGAC 990849
                                   iv     v  
C rnd-1_family-         18 GTAAATCCGTATTTTCAC 1

Matrix = 20p43g.matrix
Kimura (with divCpGMod) = 9.75
Transitions / transversions = 0.44 (4/9)
Gap_init rate = 0.02 (2 / 112), avg. gap size = 2.50 (5 / 2)

814 10.17 0.00 0.85 scaffold32|size1035870 990768 990886 (31670) C rnd-1_family-24#Unknown (0) 118 1 m_b583s001i136 110234

  scaffold32|si     990768 ATTTTGACTATGGGAAACAGCAGTGGTCTAAATCCGTATTTTCACTATGG 990817
                                v         v  i  v     v-                     
C rnd-1_family-        118 ATTTTCACTATGGGACACGGCCGTGGTG-AAATCCGTATTTTCACTATGG 70

  scaffold32|si     990818 GAAACGGCCGTGGTGTAAATCCAAATTTTGACTATGGGACACGGCCGTGG 990867
                             v                   iv     v                    
C rnd-1_family-         69 GACACGGCCGTGGTGTAAATCCGTATTTTCACTATGGGACACGGCCGTGG 20

  scaffold32|si     990868 TGTAAATCCAAATTTTGAC 990886
                                    iv     v  
C rnd-1_family-         19 TGTAAATCCGTATTTTCAC 1

Matrix = 20p43g.matrix
Kimura (with divCpGMod) = 8.38
Transitions / transversions = 0.33 (3/9)
Gap_init rate = 0.01 (1 / 118), avg. gap size = 1.00 (1 / 1)


476 6.33 15.19 0.00 scaffold32|size1035870 989297 989375 (33181) rnd-1_family-27#Unknown 1 91 (8) m_b583s001i93 110238

  scaffold32|si     989297 TGTAAAACCGTATTTTGACAATGGGAAACGG------TGTAAATCCGTAT 989340
                                 v         v  v      v    ------             
  rnd-1_family-          1 TGTAAATCCGTATTTTCACTATGGGACACGGCCGTGGTGTAAATCCGTAT 50

  scaffold32|si     989341 TTTGACTATGGGACA------TGGTGTAAATCCGTATTTTG 989375
                              v           ------                    
  rnd-1_family-         51 TTTCACTATGGGACACGGCCGTGGTGTAAATCCGTATTTTG 91

Matrix = 20p43g.matrix
Kimura (with divCpGMod) = 6.65
Transitions / transversions = 0.00 (0/5)
Gap_init rate = 0.03 (2 / 78), avg. gap size = 6.00 (12 / 2)


650 10.47 5.66 0.90 scaffold32|size1035870 988399 988504 (34052) C rnd-1_family-24#Unknown (7) 111 1 m_b583s001i67 110234

  scaffold32|si     988399 CTATGGGAAACGGCAGTGGCGTAAATCCGTATTTTGACTATGGGAAACGG 988448
                                   v     v    i -             v         v    
C rnd-1_family-        111 CTATGGGACACGGCCGTGGTG-AAATCCGTATTTTCACTATGGGACACGG 63

  scaffold32|si     988449 CCGTGGCATAAATCCGTATTTTAACTATGGGAAAC------GGTGTAAAT 988492
                                 ii              v         v  ------         
C rnd-1_family-         62 CCGTGGTGTAAATCCGTATTTTCACTATGGGACACGGCCGTGGTGTAAAT 13

  scaffold32|si     988493 CCTTATTTTGAC 988504
                             v      v  
C rnd-1_family-         12 CCGTATTTTCAC 1

Matrix = 20p43g.matrix
Kimura (with divCpGMod) = 11.29
Transitions / transversions = 0.38 (3/8)
Gap_init rate = 0.02 (2 / 105), avg. gap size = 3.50 (7 / 2)

533 11.31 11.21 0.85 scaffold32|size1035870 988429 988535 (34021) C rnd-1_family-24#Unknown (0) 118 1 m_b583s001i68 110234

  scaffold32|si     988429 ATTTTGACTATGGGAAACGGCCGTGGCATAAATCCGTATTTTAACTATGG 988478
                                v         v          ii-             v       
C rnd-1_family-        118 ATTTTCACTATGGGACACGGCCGTGGTG-AAATCCGTATTTTCACTATGG 70

  scaffold32|si     988479 GAAACGG------TGTAAATCCTTATTTTGACTATGGGA-AAG-----GG 988516
                             v    ------         v      v         - v -----  
C rnd-1_family-         69 GACACGGCCGTGGTGTAAATCCGTATTTTCACTATGGGACACGGCCGTGG 20

  scaffold32|si     988517 TGTACATCCTTATTTTGAC 988535
                               v    v      v  
C rnd-1_family-         19 TGTAAATCCGTATTTTCAC 1

Matrix = 20p43g.matrix
Kimura (with divCpGMod) = 12.31
Transitions / transversions = 0.20 (2/10)
Gap_init rate = 0.04 (4 / 106), avg. gap size = 3.25 (13 / 4)

629 14.16 4.42 0.00 scaffold32|size1035870 988497 988609 (33947) C rnd-1_family-24#Unknown (0) 118 1 m_b583s001i70 110234

  scaffold32|si     988497 ATTTTGACTATGGGAAAGGGT----GT-ACATCCTTATTTTGACTATGGG 988541
                                v         v v  i----  - v    v      v        
C rnd-1_family-        118 ATTTTCACTATGGGACACGGCCGTGGTGAAATCCGTATTTTCACTATGGG 69

  scaffold32|si     988542 AAACGGCCATCGTGTAAATCCGTATTTTTACTATGGGATACGGCCGTAGT 988591
                            v      i v                 i         i        i  
C rnd-1_family-         68 ACACGGCCGTGGTGTAAATCCGTATTTTCACTATGGGACACGGCCGTGGT 19

  scaffold32|si     988592 GTAAATACTTATTTTGAC 988609
                                 v v      v  
C rnd-1_family-         18 GTAAATCCGTATTTTCAC 1

Matrix = 20p43g.matrix
Kimura (with divCpGMod) = 14.72
Transitions / transversions = 0.45 (5/11)
Gap_init rate = 0.02 (2 / 112), avg. gap size = 2.50 (5 / 2)

738 11.10 0.00 8.47 scaffold32|size1035870 988528 988655 (33901) C rnd-1_family-24#Unknown (0) 118 1 m_b583s001i71 110234

  scaffold32|si     988528 ATTTTGACTATGGGAAACGGCCATCGTGTAAATCCGTATTTTTACTATGG 988577
                                v         v      i v   -             i       
C rnd-1_family-        118 ATTTTCACTATGGGACACGGCCGTGGTG-AAATCCGTATTTTCACTATGG 70

  scaffold32|si     988578 GATACGGCCGTAGTGTAAATACTTATTTTGACTATGGGATACGGCCGAAA 988627
                             i        i        v v      v         i   -------
C rnd-1_family-         69 GACACGGCCGTGGTGTAAATCCGTATTTTCACTATGGGACACG------- 27

  scaffold32|si     988628 CAGCCGTGGTGTAAATCCATATTTTGAC 988655
                           --                i      v  
C rnd-1_family-         26 --GCCGTGGTGTAAATCCGTATTTTCAC 1

Matrix = 20p43g.matrix
Kimura (with divCpGMod) = 10.15
Transitions / transversions = 0.86 (6/7)
Gap_init rate = 0.08 (10 / 127), avg. gap size = 1.00 (10 / 10)

824 7.68 0.00 8.47 scaffold32|size1035870 988602 988729 (33827) C rnd-1_family-24#Unknown (0) 118 1 m_b583s001i73 110234

  scaffold32|si     988602 ATTTTGACTATGGGATACGGCCGAAACAGCCGTGGTGTAAATCCATATTT 988651
                                v         i       ---------     -      i     
C rnd-1_family-        118 ATTTTCACTATGGGACACGGCCG---------TGGTG-AAATCCGTATTT 79

  scaffold32|si     988652 TGACTATGGGATACGGCCGTTGTGTAAATCCGTATTTTCACTATGGGATA 988701
                            v         i        v                           i 
C rnd-1_family-         78 TCACTATGGGACACGGCCGTGGTGTAAATCCGTATTTTCACTATGGGACA 29

  scaffold32|si     988702 CGGCCATGGTGTAAATCCGTATTTTGAC 988729
                                i                   v  
C rnd-1_family-         28 CGGCCGTGGTGTAAATCCGTATTTTCAC 1

Matrix = 20p43g.matrix
Kimura (with divCpGMod) = 6.37
Transitions / transversions = 1.25 (5/4)
Gap_init rate = 0.08 (10 / 127), avg. gap size = 1.00 (10 / 10)

902 7.62 0.00 0.85 scaffold32|size1035870 988648 988766 (33790) C rnd-1_family-24#Unknown (0) 118 1 m_b583s001i74 110234

  scaffold32|si     988648 ATTTTGACTATGGGATACGGCCGTTGTGTAAATCCGTATTTTCACTATGG 988697
                                v         i        v   -                     
C rnd-1_family-        118 ATTTTCACTATGGGACACGGCCGTGGTG-AAATCCGTATTTTCACTATGG 70

  scaffold32|si     988698 GATACGGCCATGGTGTAAATCCGTATTTTGACTATGGGATACGACCGTGG 988747
                             i      i                   v         i   i      
C rnd-1_family-         69 GACACGGCCGTGGTGTAAATCCGTATTTTCACTATGGGACACGGCCGTGG 20

  scaffold32|si     988748 TGTAAATCCGTATTTTGAC 988766
                                           v  
C rnd-1_family-         19 TGTAAATCCGTATTTTCAC 1

Matrix = 20p43g.matrix
Kimura (with divCpGMod) = 7.21
Transitions / transversions = 1.25 (5/4)
Gap_init rate = 0.01 (1 / 118), avg. gap size = 1.00 (1 / 1)

901 7.62 0.00 0.85 scaffold32|size1035870 988685 988803 (33753) C rnd-1_family-24#Unknown (0) 118 1 m_b583s001i75 110234

  scaffold32|si     988685 ATTTTCACTATGGGATACGGCCATGGTGTAAATCCGTATTTTGACTATGG 988734
                                          i      i     -             v       
C rnd-1_family-        118 ATTTTCACTATGGGACACGGCCGTGGTG-AAATCCGTATTTTCACTATGG 70

  scaffold32|si     988735 GATACGACCGTGGTGTAAATCCGTATTTTGACTATGGGAAACGGCCGTGG 988784
                             i   i                      v         v          
C rnd-1_family-         69 GACACGGCCGTGGTGTAAATCCGTATTTTCACTATGGGACACGGCCGTGG 20

  scaffold32|si     988785 TGTAAATCTGTATTTTGAC 988803
                                   i       v  
C rnd-1_family-         19 TGTAAATCCGTATTTTCAC 1

Matrix = 20p43g.matrix
Kimura (with divCpGMod) = 6.37
Transitions / transversions = 1.25 (5/4)
Gap_init rate = 0.01 (1 / 118), avg. gap size = 1.00 (1 / 1)

894 7.62 0.00 0.85 scaffold32|size1035870 988722 988840 (33716) C rnd-1_family-24#Unknown (0) 118 1 m_b583s001i76 110234

  scaffold32|si     988722 ATTTTGACTATGGGATACGACCGTGGTGTAAATCCGTATTTTGACTATGG 988771
                                v         i   i        -             v       
C rnd-1_family-        118 ATTTTCACTATGGGACACGGCCGTGGTG-AAATCCGTATTTTCACTATGG 70

  scaffold32|si     988772 GAAACGGCCGTGGTGTAAATCTGTATTTTGACTATGGGACACGGCCGTGA 988821
                             v                  i       v                   i
C rnd-1_family-         69 GACACGGCCGTGGTGTAAATCCGTATTTTCACTATGGGACACGGCCGTGG 20

  scaffold32|si     988822 TGTAAATCCGAATTTTCAC 988840
                                     v        
C rnd-1_family-         19 TGTAAATCCGTATTTTCAC 1

Matrix = 20p43g.matrix
Kimura (with divCpGMod) = 7.20
Transitions / transversions = 0.80 (4/5)
Gap_init rate = 0.01 (1 / 118), avg. gap size = 1.00 (1 / 1)

747 9.44 0.00 11.02 scaffold32|size1035870 988759 988889 (33667) C rnd-1_family-24#Unknown (0) 118 1 m_b583s001i77 110234

  scaffold32|si     988759 ATTTTGACTATGGGAAACGGCCGTGGTGTAAATCTGTATTTTGACTATGG 988808
                                v         v            -     i       v       
C rnd-1_family-        118 ATTTTCACTATGGGACACGGCCGTGGTG-AAATCCGTATTTTCACTATGG 70

  scaffold32|si     988809 GACACGGCCGTGATGTAAATCCGAATTTTCACTATGGGAAATGGCCGAGG 988858
                                       i          v               v i     ---
C rnd-1_family-         69 GACACGGCCGTGGTGTAAATCCGTATTTTCACTATGGGACACGGCCG--- 23

  scaffold32|si     988859 TGTTGACTATGGTGTAAATCCAAATTTTGAC 988889
                           ---------            iv     v  
C rnd-1_family-         22 ---------TGGTGTAAATCCGTATTTTCAC 1

Matrix = 20p43g.matrix
Kimura (with divCpGMod) = 7.40
Transitions / transversions = 0.57 (4/7)
Gap_init rate = 0.10 (13 / 130), avg. gap size = 1.00 (13 / 13)

792 8.57 0.00 11.02 scaffold32|size1035870 988796 988926 (33630) C rnd-1_family-24#Unknown (0) 118 1 m_b583s001i78 110234

  scaffold32|si     988796 ATTTTGACTATGGGACACGGCCGTGATGTAAATCCGAATTTTCACTATGG 988845
                                v                   i  -       v             
C rnd-1_family-        118 ATTTTCACTATGGGACACGGCCGTGGTG-AAATCCGTATTTTCACTATGG 70

  scaffold32|si     988846 GAAATGGCCGAGGTGTTGACTATGGTGTAAATCCAAATTTTGACTATGAG 988895
                             v i     ------------            iv     v      i 
C rnd-1_family-         69 GACACGGCCG------------TGGTGTAAATCCGTATTTTCACTATGGG 32

  scaffold32|si     988896 ACACGGCCGTGATGTAAATCCGTATTTTCAC 988926
                                      i                   
C rnd-1_family-         31 ACACGGCCGTGGTGTAAATCCGTATTTTCAC 1

Matrix = 20p43g.matrix
Kimura (with divCpGMod) = 7.29
Transitions / transversions = 1.00 (5/5)
Gap_init rate = 0.10 (13 / 130), avg. gap size = 1.00 (13 / 13)

706 10.47 0.00 11.21 scaffold32|size1035870 988833 988961 (33595) C rnd-1_family-24#Unknown (0) 118 3 m_b583s001i79 110234

  scaffold32|si     988833 ATTTTCACTATGGGAAATGGCCGAGGTGTTGACTATGGTGTAAATCCAAA 988882
                                          v i     ------------     -      iv 
C rnd-1_family-        118 ATTTTCACTATGGGACACGGCCG------------TGGTG-AAATCCGTA 82

  scaffold32|si     988883 TTTTGACTATGAGACACGGCCGTGATGTAAATCCGTATTTTCACTAAGGG 988932
                               v      i            i                     v   
C rnd-1_family-         81 TTTTCACTATGGGACACGGCCGTGGTGTAAATCCGTATTTTCACTATGGG 32

  scaffold32|si     988933 AAACTGCCGTGGTGTATATCGGTATTTTC 988961
                            v  v           v   v        
C rnd-1_family-         31 ACACGGCCGTGGTGTAAATCCGTATTTTC 3

Matrix = 20p43g.matrix
Kimura (with divCpGMod) = 9.36
Transitions / transversions = 0.50 (4/8)
Gap_init rate = 0.10 (13 / 128), avg. gap size = 1.00 (13 / 13)

783 11.86 0.00 0.85 scaffold32|size1035870 988882 989000 (33556) C rnd-1_family-24#Unknown (0) 118 1 m_b583s001i80 110234

  scaffold32|si     988882 ATTTTGACTATGAGACACGGCCGTGATGTAAATCCGTATTTTCACTAAGG 988931
                                v      i            i  -                  v  
C rnd-1_family-        118 ATTTTCACTATGGGACACGGCCGTGGTG-AAATCCGTATTTTCACTATGG 70

  scaffold32|si     988932 GAAACTGCCGTGGTGTATATCGGTATTTTCTCTATGGGAAACGACCATGA 988981
                             v  v           v   v        v        v   i  i  i
C rnd-1_family-         69 GACACGGCCGTGGTGTAAATCCGTATTTTCACTATGGGACACGGCCGTGG 20

  scaffold32|si     988982 TGTTAATCCGTATTTTCAC 989000
                              v               
C rnd-1_family-         19 TGTAAATCCGTATTTTCAC 1

Matrix = 20p43g.matrix
Kimura (with divCpGMod) = 12.02
Transitions / transversions = 0.56 (5/9)
Gap_init rate = 0.01 (1 / 118), avg. gap size = 1.00 (1 / 1)

732 12.72 0.00 0.85 scaffold32|size1035870 988919 989037 (33519) C rnd-1_family-24#Unknown (0) 118 1 m_b583s001i81 110234

  scaffold32|si     988919 ATTTTCACTAAGGGAAACTGCCGTGGTGTATATCGGTATTTTCTCTATGG 988968
                                     v    v  v         v -   v        v      
C rnd-1_family-        118 ATTTTCACTATGGGACACGGCCGTGGTGAA-ATCCGTATTTTCACTATGG 70

  scaffold32|si     988969 GAAACGACCATGATGTTAATCCGTATTTTCACTATGGGAAACGGCCGTGG 989018
                             v   i  i  i   v                      v          
C rnd-1_family-         69 GACACGGCCGTGGTGTAAATCCGTATTTTCACTATGGGACACGGCCGTGG 20

  scaffold32|si     989019 TGTAAATACTTATTTTGAC 989037
                                  v v      v  
C rnd-1_family-         19 TGTAAATCCGTATTTTCAC 1

Matrix = 20p43g.matrix
Kimura (with divCpGMod) = 13.07
Transitions / transversions = 0.25 (3/12)
Gap_init rate = 0.01 (1 / 118), avg. gap size = 1.00 (1 / 1)

662 12.50 5.31 0.85 scaffold32|size1035870 988956 989068 (33488) C rnd-1_family-24#Unknown (0) 118 1 m_b583s001i82 110234

  scaffold32|si     988956 ATTTTCTCTATGGGAAACGACCATGATGTTAATCCGTATTTTCACTATGG 989005
                                 v        v   i  i  i  v-                    
C rnd-1_family-        118 ATTTTCACTATGGGACACGGCCGTGGTGA-AATCCGTATTTTCACTATGG 70

  scaffold32|si     989006 GAAACGGCCGTGGTGTAAATACTTATTTTGACTATGGGAAAC------AG 989049
                             v                 v v      v         v  ------i 
C rnd-1_family-         69 GACACGGCCGTGGTGTAAATCCGTATTTTCACTATGGGACACGGCCGTGG 20

  scaffold32|si     989050 TGCAAATCCGTATTTTGAC 989068
                             i             v  
C rnd-1_family-         19 TGTAAATCCGTATTTTCAC 1

Matrix = 20p43g.matrix
Kimura (with divCpGMod) = 12.72
Transitions / transversions = 0.56 (5/9)
Gap_init rate = 0.02 (2 / 112), avg. gap size = 3.50 (7 / 2)

570 11.31 11.21 0.85 scaffold32|size1035870 988993 989099 (33457) C rnd-1_family-24#Unknown (0) 118 1 m_b583s001i83 110234

  scaffold32|si     988993 ATTTTCACTATGGGAAACGGCCGTGGTGTAAATACTTATTTTGACTATGG 989042
                                          v            -    v v      v       
C rnd-1_family-        118 ATTTTCACTATGGGACACGGCCGTGGTG-AAATCCGTATTTTCACTATGG 70

  scaffold32|si     989043 GAAACAG------TGCAAATCCGTATTTTGACTATGGGAAAC------GG 989080
                             v  i ------  i             v         v  ------  
C rnd-1_family-         69 GACACGGCCGTGGTGTAAATCCGTATTTTCACTATGGGACACGGCCGTGG 20

  scaffold32|si     989081 TGTAAATTTGTATTTTGAC 989099
                                  ii       v  
C rnd-1_family-         19 TGTAAATCCGTATTTTCAC 1

Matrix = 20p43g.matrix
Kimura (with divCpGMod) = 10.31
Transitions / transversions = 0.50 (4/8)
Gap_init rate = 0.03 (3 / 106), avg. gap size = 4.33 (13 / 3)

707 12.39 4.42 0.00 scaffold32|size1035870 989061 989173 (33383) C rnd-1_family-24#Unknown (0) 118 1 m_b583s001i87 110234

  scaffold32|si     989061 ATTTTGACTATGGGAAACGGT----GT-AAATTTGTATTTTGACTATGGG 989105
                                v         v    i----  -    ii       v        
C rnd-1_family-        118 ATTTTCACTATGGGACACGGCCGTGGTGAAATCCGTATTTTCACTATGGG 69

  scaffold32|si     989106 AAACAACCGTGGTGTAAATCCAAATTTTGACTATGGGACACGGCCGTGGT 989155
                            v  ii               iv     v                     
C rnd-1_family-         68 ACACGGCCGTGGTGTAAATCCGTATTTTCACTATGGGACACGGCCGTGGT 19

  scaffold32|si     989156 CTAAATCCATATTTTCAC 989173
                           v       i         
C rnd-1_family-         18 GTAAATCCGTATTTTCAC 1

Matrix = 20p43g.matrix
Kimura (with divCpGMod) = 9.82
Transitions / transversions = 1.00 (7/7)
Gap_init rate = 0.02 (2 / 112), avg. gap size = 2.50 (5 / 2)

841 10.17 0.00 0.85 scaffold32|size1035870 989092 989210 (33346) C rnd-1_family-24#Unknown (0) 118 1 m_b583s001i88 110234

  scaffold32|si     989092 ATTTTGACTATGGGAAACAACCGTGGTGTAAATCCAAATTTTGACTATGG 989141
                                v         v  ii        -      iv     v       
C rnd-1_family-        118 ATTTTCACTATGGGACACGGCCGTGGTG-AAATCCGTATTTTCACTATGG 70

  scaffold32|si     989142 GACACGGCCGTGGTCTAAATCCATATTTTCACTATGGGAAACTGCCGTGA 989191
                                         v       i                v  v      i
C rnd-1_family-         69 GACACGGCCGTGGTGTAAATCCGTATTTTCACTATGGGACACGGCCGTGG 20

  scaffold32|si     989192 TGTAAATCCGTATTTTCAC 989210
                                              
C rnd-1_family-         19 TGTAAATCCGTATTTTCAC 1

Matrix = 20p43g.matrix
Kimura (with divCpGMod) = 8.33
Transitions / transversions = 0.71 (5/7)
Gap_init rate = 0.01 (1 / 118), avg. gap size = 1.00 (1 / 1)

899 7.62 0.00 0.85 scaffold32|size1035870 989129 989247 (33309) C rnd-1_family-24#Unknown (0) 118 1 m_b583s001i89 110234

  scaffold32|si     989129 ATTTTGACTATGGGACACGGCCGTGGTCTAAATCCATATTTTCACTATGG 989178
                                v                     v-      i              
C rnd-1_family-        118 ATTTTCACTATGGGACACGGCCGTGGTG-AAATCCGTATTTTCACTATGG 70

  scaffold32|si     989179 GAAACTGCCGTGATGTAAATCCGTATTTTCACTATGGGACACGGCCGCGG 989228
                             v  v      i                                  i  
C rnd-1_family-         69 GACACGGCCGTGGTGTAAATCCGTATTTTCACTATGGGACACGGCCGTGG 20

  scaffold32|si     989229 TGTAAATCTGTATTTTGAC 989247
                                   i       v  
C rnd-1_family-         19 TGTAAATCCGTATTTTCAC 1

Matrix = 20p43g.matrix
Kimura (with divCpGMod) = 6.36
Transitions / transversions = 0.80 (4/5)
Gap_init rate = 0.01 (1 / 118), avg. gap size = 1.00 (1 / 1)

834 9.32 0.00 0.85 scaffold32|size1035870 989166 989284 (33272) C rnd-1_family-24#Unknown (0) 118 1 m_b583s001i90 110234

  scaffold32|si     989166 ATTTTCACTATGGGAAACTGCCGTGATGTAAATCCGTATTTTCACTATGG 989215
                                          v  v      i  -                     
C rnd-1_family-        118 ATTTTCACTATGGGACACGGCCGTGGTG-AAATCCGTATTTTCACTATGG 70

  scaffold32|si     989216 GACACGGCCGCGGTGTAAATCTGTATTTTGACTATGGCTAACGGCCGTGG 989265
                                     i          i       v       vvv          
C rnd-1_family-         69 GACACGGCCGTGGTGTAAATCCGTATTTTCACTATGGGACACGGCCGTGG 20

  scaffold32|si     989266 TGTAAATACGTATTTTGAC 989284
                                  v        v  
C rnd-1_family-         19 TGTAAATCCGTATTTTCAC 1

Matrix = 20p43g.matrix
Kimura (with divCpGMod) = 9.10
Transitions / transversions = 0.38 (3/8)
Gap_init rate = 0.01 (1 / 118), avg. gap size = 1.00 (1 / 1)

672 10.71 5.31 0.85 scaffold32|size1035870 989203 989315 (33241) C rnd-1_family-24#Unknown (0) 118 1 m_b583s001i91 110234

  scaffold32|si     989203 ATTTTCACTATGGGACACGGCCGCGGTGTAAATCTGTATTTTGACTATGG 989252
                                                  i    -     i       v       
C rnd-1_family-        118 ATTTTCACTATGGGACACGGCCGTGGTG-AAATCCGTATTTTCACTATGG 70

  scaffold32|si     989253 CTAACGGCCGTGGTGTAAATACGTATTTTGACTATGGGAAA------TGT 989296
                           vvv                 v        v         v ------  v
C rnd-1_family-         69 GACACGGCCGTGGTGTAAATCCGTATTTTCACTATGGGACACGGCCGTGG 20

  scaffold32|si     989297 TGTAAAACCGTATTTTGAC 989315
                                 v         v  
C rnd-1_family-         19 TGTAAATCCGTATTTTCAC 1

Matrix = 20p43g.matrix
Kimura (with divCpGMod) = 10.68
Transitions / transversions = 0.20 (2/10)
Gap_init rate = 0.02 (2 / 112), avg. gap size = 3.50 (7 / 2)

501 12.25 11.21 0.85 scaffold32|size1035870 989240 989346 (33210) C rnd-1_family-24#Unknown (0) 118 1 m_b583s001i92 110234

  scaffold32|si     989240 ATTTTGACTATGGCTAACGGCCGTGGTGTAAATACGTATTTTGACTATGG 989289
                                v       vvv            -    v        v       
C rnd-1_family-        118 ATTTTCACTATGGGACACGGCCGTGGTG-AAATCCGTATTTTCACTATGG 70

  scaffold32|si     989290 GAAA------TGTTGTAAAACCGTATTTTGACAATGGGAAAC------GG 989327
                             v ------  v      v         v  v      v  ------  
C rnd-1_family-         69 GACACGGCCGTGGTGTAAATCCGTATTTTCACTATGGGACACGGCCGTGG 20

  scaffold32|si     989328 TGTAAATCCGTATTTTGAC 989346
                                           v  
C rnd-1_family-         19 TGTAAATCCGTATTTTCAC 1

Matrix = 20p43g.matrix
Kimura (with divCpGMod) = 13.58
Transitions / transversions = 0.00 (0/13)
Gap_init rate = 0.03 (3 / 106), avg. gap size = 4.33 (13 / 3)

642 9.35 10.28 0.00 scaffold32|size1035870 989308 989414 (33142) C rnd-1_family-24#Unknown (0) 118 1 m_b583s001i94 110234

  scaffold32|si     989308 ATTTTGACAATGGGAAACGGT----GT-AAATCCGTATTTTGACTATGGG 989352
                                v  v      v    i----  -             v        
C rnd-1_family-        118 ATTTTCACTATGGGACACGGCCGTGGTGAAATCCGTATTTTCACTATGGG 69

  scaffold32|si     989353 ACA------TGGTGTAAATCCGTATTTTGACTATGGGAAACGGCCGTGGT 989396
                              ------                   v         v           
C rnd-1_family-         68 ACACGGCCGTGGTGTAAATCCGTATTTTCACTATGGGACACGGCCGTGGT 19

  scaffold32|si     989397 GCAAATTTGTATTTTCAC 989414
                            i    ii          
C rnd-1_family-         18 GTAAATCCGTATTTTCAC 1

Matrix = 20p43g.matrix
Kimura (with divCpGMod) = 9.03
Transitions / transversions = 0.67 (4/6)
Gap_init rate = 0.03 (3 / 106), avg. gap size = 3.67 (11 / 3)

640 12.84 5.45 0.87 scaffold32|size1035870 989339 989448 (33108) C rnd-1_family-24#Unknown (0) 118 4 m_b583s001i95 110234

  scaffold32|si     989339 ATTTTGACTATGGGACA------TGGTGTAAATCCGTATTTTGACTATGG 989382
                                v           ------     -             v       
C rnd-1_family-        118 ATTTTCACTATGGGACACGGCCGTGGTG-AAATCCGTATTTTCACTATGG 70

  scaffold32|si     989383 GAAACGGCCGTGGTGCAAATTTGTATTTTCACTATGAGAATCAGCCCTGC 989432
                             v            i    ii              i  vv i   v  v
C rnd-1_family-         69 GACACGGCCGTGGTGTAAATCCGTATTTTCACTATGGGACACGGCCGTGG 20

  scaffold32|si     989433 TGTAAAACCGCATTTT 989448
                                 v   i     
C rnd-1_family-         19 TGTAAATCCGTATTTT 4

Matrix = 20p43g.matrix
Kimura (with divCpGMod) = 12.12
Transitions / transversions = 0.75 (6/8)
Gap_init rate = 0.02 (2 / 109), avg. gap size = 3.50 (7 / 2)

559 16.07 5.31 0.85 scaffold32|size1035870 989370 989482 (33074) C rnd-1_family-24#Unknown (0) 118 1 m_b583s001i96 110234

  scaffold32|si     989370 ATTTTGACTATGGGAAACGGCCGTGGTGCAAATTTGTATTTTCACTATGA 989419
                                v         v            -    ii              i
C rnd-1_family-        118 ATTTTCACTATGGGACACGGCCGTGGTG-AAATCCGTATTTTCACTATGG 70

  scaffold32|si     989420 GAATCAGCCCTGCTGTAAAACCGCATTTTGCCTATGGGAAAC------GG 989463
                             vv i   v  v      v   i     vv        v  ------  
C rnd-1_family-         69 GACACGGCCGTGGTGTAAATCCGTATTTTCACTATGGGACACGGCCGTGG 20

  scaffold32|si     989464 TGTTAATCGGTATTTTGAC 989482
                              v    v       v  
C rnd-1_family-         19 TGTAAATCCGTATTTTCAC 1

Matrix = 20p43g.matrix
Kimura (with divCpGMod) = 16.11
Transitions / transversions = 0.38 (5/13)
Gap_init rate = 0.02 (2 / 112), avg. gap size = 3.50 (7 / 2)

436 17.91 11.21 0.85 scaffold32|size1035870 989407 989513 (33043) C rnd-1_family-24#Unknown (0) 118 1 m_b583s001i97 110234

  scaffold32|si     989407 ATTTTCACTATGAGAATCAGCCCTGCTGTAAAACCGCATTTTGCCTATGG 989456
                                       i  vv i   v  v  -   v   i     vv      
C rnd-1_family-        118 ATTTTCACTATGGGACACGGCCGTGGTG-AAATCCGTATTTTCACTATGG 70

  scaffold32|si     989457 GAAACGG------TGTTAATCGGTATTTTGACTGTGGGAAACAG------ 989494
                             v    ------   v    v       v   i     v  i ------
C rnd-1_family-         69 GACACGGCCGTGGTGTAAATCCGTATTTTCACTATGGGACACGGCCGTGG 20

  scaffold32|si     989495 TGTAAATCTGTATTTTTAC 989513
                                   i       i  
C rnd-1_family-         19 TGTAAATCCGTATTTTCAC 1

Matrix = 20p43g.matrix
Kimura (with divCpGMod) = 17.22
Transitions / transversions = 0.58 (7/12)
Gap_init rate = 0.03 (3 / 106), avg. gap size = 4.33 (13 / 3)

641 14.16 4.42 0.00 scaffold32|size1035870 989475 989587 (32969) C rnd-1_family-24#Unknown (0) 118 1 m_b583s001i100 110234

  scaffold32|si     989475 ATTTTGACTGTGGGAAACAGT----GT-AAATCTGTATTTTTACTATGGG 989519
                                v   i     v  i i----  -     i       i        
C rnd-1_family-        118 ATTTTCACTATGGGACACGGCCGTGGTGAAATCCGTATTTTCACTATGGG 69

  scaffold32|si     989520 AAACGGCCGTGATGTAAATCTGTATTTTCACTATGGGAAATGGCCGTGGT 989569
                            v         i        i                 v i         
C rnd-1_family-         68 ACACGGCCGTGGTGTAAATCCGTATTTTCACTATGGGACACGGCCGTGGT 19

  scaffold32|si     989570 GGAAATAGGTATTTTGAC 989587
                            v    vv       v  
C rnd-1_family-         18 GTAAATCCGTATTTTCAC 1

Matrix = 20p43g.matrix
Kimura (with divCpGMod) = 11.86
Transitions / transversions = 1.00 (8/8)
Gap_init rate = 0.02 (2 / 112), avg. gap size = 2.50 (5 / 2)

674 11.60 5.31 0.85 scaffold32|size1035870 989506 989618 (32938) C rnd-1_family-24#Unknown (0) 118 1 m_b583s001i101 110234

  scaffold32|si     989506 ATTTTTACTATGGGAAACGGCCGTGATGTAAATCTGTATTTTCACTATGG 989555
                                i         v         i  -     i               
C rnd-1_family-        118 ATTTTCACTATGGGACACGGCCGTGGTG-AAATCCGTATTTTCACTATGG 70

  scaffold32|si     989556 GAAATGGCCGTGGTGGAAATAGGTATTTTGACTATGGGAAAC------GG 989599
                             v i          v    vv       v         v  ------  
C rnd-1_family-         69 GACACGGCCGTGGTGTAAATCCGTATTTTCACTATGGGACACGGCCGTGG 20

  scaffold32|si     989600 TGCAAATCCGTATTTTGAC 989618
                             i             v  
C rnd-1_family-         19 TGTAAATCCGTATTTTCAC 1

Matrix = 20p43g.matrix
Kimura (with divCpGMod) = 10.73
Transitions / transversions = 0.62 (5/8)
Gap_init rate = 0.02 (2 / 112), avg. gap size = 3.50 (7 / 2)

578 10.37 11.21 0.85 scaffold32|size1035870 989543 989649 (32907) C rnd-1_family-24#Unknown (0) 118 1 m_b583s001i102 110234

  scaffold32|si     989543 ATTTTCACTATGGGAAATGGCCGTGGTGGAAATAGGTATTTTGACTATGG 989592
                                          v i          -    vv       v       
C rnd-1_family-        118 ATTTTCACTATGGGACACGGCCGTGGTG-AAATCCGTATTTTCACTATGG 70

  scaffold32|si     989593 GAAACGG------TGCAAATCCGTATTTTGACTATGGGAAAC------GG 989630
                             v    ------  i             v         v  ------  
C rnd-1_family-         69 GACACGGCCGTGGTGTAAATCCGTATTTTCACTATGGGACACGGCCGTGG 20

  scaffold32|si     989631 TGTAAATCTGTATTTTGAC 989649
                                   i       v  
C rnd-1_family-         19 TGTAAATCCGTATTTTCAC 1

Matrix = 20p43g.matrix
Kimura (with divCpGMod) = 9.25
Transitions / transversions = 0.38 (3/8)
Gap_init rate = 0.03 (3 / 106), avg. gap size = 4.33 (13 / 3)

645 14.16 4.42 0.00 scaffold32|size1035870 989611 989723 (32833) C rnd-1_family-24#Unknown (0) 118 1 m_b583s001i104 110234

  scaffold32|si     989611 ATTTTGACTATGGGAAACGGT----GT-AAATCTGTATTTTGACTATGGG 989655
                                v         v    i----  -     i       v        
C rnd-1_family-        118 ATTTTCACTATGGGACACGGCCGTGGTGAAATCCGTATTTTCACTATGGG 69

  scaffold32|si     989656 AAACAGCAGTGGTCTAAATCTGTATTTTGACTATAGGACATGGCCGTGGT 989705
                            v  i  v     v      i       v     i     i         
C rnd-1_family-         68 ACACGGCCGTGGTGTAAATCCGTATTTTCACTATGGGACACGGCCGTGGT 19

  scaffold32|si     989706 GTAAATCCAAATTTTGAC 989723
                                   iv     v  
C rnd-1_family-         18 GTAAATCCGTATTTTCAC 1

Matrix = 20p43g.matrix
Kimura (with divCpGMod) = 10.95
Transitions / transversions = 0.78 (7/9)
Gap_init rate = 0.02 (2 / 112), avg. gap size = 2.50 (5 / 2)

717 14.41 0.00 0.85 scaffold32|size1035870 989642 989760 (32796) C rnd-1_family-24#Unknown (0) 118 1 m_b583s001i105 110234

  scaffold32|si     989642 ATTTTGACTATGGGAAACAGCAGTGGTCTAAATCTGTATTTTGACTATAG 989691
                                v         v  i  v     v-     i       v     i 
C rnd-1_family-        118 ATTTTCACTATGGGACACGGCCGTGGTG-AAATCCGTATTTTCACTATGG 70

  scaffold32|si     989692 GACATGGCCGTGGTGTAAATCCAAATTTTGACTATGGGACACTGCCGTGG 989741
                               i                 iv     v            v       
C rnd-1_family-         69 GACACGGCCGTGGTGTAAATCCGTATTTTCACTATGGGACACGGCCGTGG 20

  scaffold32|si     989742 TGTAAATCCAAATATTGAC 989760
                                    iv  v  v  
C rnd-1_family-         19 TGTAAATCCGTATTTTCAC 1

Matrix = 20p43g.matrix
Kimura (with divCpGMod) = 11.47
Transitions / transversions = 0.55 (6/11)
Gap_init rate = 0.01 (1 / 118), avg. gap size = 1.00 (1 / 1)

747 12.18 0.00 0.87 scaffold32|size1035870 989679 989794 (32762) C rnd-1_family-24#Unknown (0) 118 4 m_b583s001i106 110234

  scaffold32|si     989679 ATTTTGACTATAGGACATGGCCGTGGTGTAAATCCAAATTTTGACTATGG 989728
                                v     i     i          -      iv     v       
C rnd-1_family-        118 ATTTTCACTATGGGACACGGCCGTGGTG-AAATCCGTATTTTCACTATGG 70

  scaffold32|si     989729 GACACTGCCGTGGTGTAAATCCAAATATTGACTATGGGACGCTGCCGTGG 989778
                                v                iv  v  v          i v       
C rnd-1_family-         69 GACACGGCCGTGGTGTAAATCCGTATTTTCACTATGGGACACGGCCGTGG 20

  scaffold32|si     989779 TGTAAATCCGTTTTTT 989794
                                      v    
C rnd-1_family-         19 TGTAAATCCGTATTTT 4

Matrix = 20p43g.matrix
Kimura (with divCpGMod) = 10.55
Transitions / transversions = 0.56 (5/9)
Gap_init rate = 0.01 (1 / 115), avg. gap size = 1.00 (1 / 1)

722 12.18 0.00 0.87 scaffold32|size1035870 989716 989831 (32725) C rnd-1_family-24#Unknown (0) 118 4 m_b583s001i107 110234

  scaffold32|si     989716 ATTTTGACTATGGGACACTGCCGTGGTGTAAATCCAAATATTGACTATGG 989765
                                v            v         -      iv  v  v       
C rnd-1_family-        118 ATTTTCACTATGGGACACGGCCGTGGTG-AAATCCGTATTTTCACTATGG 70

  scaffold32|si     989766 GACGCTGCCGTGGTGTAAATCCGTTTTTTGAGTATGGGACACGGCCGTGT 989815
                              i v                  v    v v                 v
C rnd-1_family-         69 GACACGGCCGTGGTGTAAATCCGTATTTTCACTATGGGACACGGCCGTGG 20

  scaffold32|si     989816 TGTAAATCCAAATTTT 989831
                                    iv     
C rnd-1_family-         19 TGTAAATCCGTATTTT 4

Matrix = 20p43g.matrix
Kimura (with divCpGMod) = 11.50
Transitions / transversions = 0.27 (3/11)
Gap_init rate = 0.01 (1 / 115), avg. gap size = 1.00 (1 / 1)

721 13.57 0.00 0.85 scaffold32|size1035870 989753 989871 (32685) C rnd-1_family-24#Unknown (0) 118 1 m_b583s001i108 110234

  scaffold32|si     989753 ATATTGACTATGGGACGCTGCCGTGGTGTAAATCCGTTTTTTGAGTATGG 989802
                             v  v          i v         -        v    v v     
C rnd-1_family-        118 ATTTTCACTATGGGACACGGCCGTGGTG-AAATCCGTATTTTCACTATGG 70

  scaffold32|si     989803 GACACGGCCGTGTTGTAAATCCAAATTTTGAATATGGAACATGGCTGTGG 989852
                                       v         iv     v v     i   i   i    
C rnd-1_family-         69 GACACGGCCGTGGTGTAAATCCGTATTTTCACTATGGGACACGGCCGTGG 20

  scaffold32|si     989853 TGTAAATCCGAATTTTCAC 989871
                                     v        
C rnd-1_family-         19 TGTAAATCCGTATTTTCAC 1

Matrix = 20p43g.matrix
Kimura (with divCpGMod) = 12.25
Transitions / transversions = 0.45 (5/11)
Gap_init rate = 0.01 (1 / 118), avg. gap size = 1.00 (1 / 1)

756 12.18 0.00 0.87 scaffold32|size1035870 989791 989906 (32650) C rnd-1_family-24#Unknown (1) 117 3 m_b583s001i109 110234

  scaffold32|si     989791 TTTTGAGTATGGGACACGGCCGTGTTGTAAATCCAAATTTTGAATATGGA 989840
                               v v                 v  -      iv     v v     i
C rnd-1_family-        117 TTTTCACTATGGGACACGGCCGTGGTG-AAATCCGTATTTTCACTATGGG 69

  scaffold32|si     989841 ACATGGCTGTGGTGTAAATCCGAATTTTCACTACGGGAAACGGCCGTGGT 989890
                              i   i              v          i    v           
C rnd-1_family-         68 ACACGGCCGTGGTGTAAATCCGTATTTTCACTATGGGACACGGCCGTGGT 19

  scaffold32|si     989891 GTAAATTCGTATTTTC 989906
                                 i         
C rnd-1_family-         18 GTAAATCCGTATTTTC 3

Matrix = 20p43g.matrix
Kimura (with divCpGMod) = 10.53
Transitions / transversions = 0.75 (6/8)
Gap_init rate = 0.01 (1 / 115), avg. gap size = 1.00 (1 / 1)

778 10.25 0.00 8.47 scaffold32|size1035870 989864 989991 (32565) C rnd-1_family-24#Unknown (0) 118 1 m_b583s001i110 110234

  scaffold32|si     989864 ATTTTCACTACGGGAAACGGCCGTGGTGTAAATTCGTATTTTCCGTATTT 989913
                                     i    v            -    i         -------
C rnd-1_family-        118 ATTTTCACTATGGGACACGGCCGTGGTG-AAATCCGTATTTTC------- 77

  scaffold32|si     989914 TGACCATGGGAAACAACCGTGGTGTAAATCCGTATTTTCACTATGGGAAA 989963
                           --  i      v  ii                                v 
C rnd-1_family-         76 --ACTATGGGACACGGCCGTGGTGTAAATCCGTATTTTCACTATGGGACA 29

  scaffold32|si     989964 CAGCCATGGTGTAATTCCGTATTTTGAC 989991
                            i   i        v          v  
C rnd-1_family-         28 CGGCCGTGGTGTAAATCCGTATTTTCAC 1

Matrix = 20p43g.matrix
Kimura (with divCpGMod) = 8.34
Transitions / transversions = 1.40 (7/5)
Gap_init rate = 0.08 (10 / 127), avg. gap size = 1.00 (10 / 10)

793 11.86 0.00 0.85 scaffold32|size1035870 989910 990028 (32528) C rnd-1_family-24#Unknown (0) 118 1 m_b583s001i111 110234

  scaffold32|si     989910 ATTTTGACCATGGGAAACAACCGTGGTGTAAATCCGTATTTTCACTATGG 989959
                                v  i      v  ii        -                     
C rnd-1_family-        118 ATTTTCACTATGGGACACGGCCGTGGTG-AAATCCGTATTTTCACTATGG 70

  scaffold32|si     989960 GAAACAGCCATGGTGTAATTCCGTATTTTGACTCTGTGACACGGCCGTGG 990009
                             v  i   i        v          v   v  v             
C rnd-1_family-         69 GACACGGCCGTGGTGTAAATCCGTATTTTCACTATGGGACACGGCCGTGG 20

  scaffold32|si     990010 TGTATATCTGTATTTTCAC 990028
                               v   i          
C rnd-1_family-         19 TGTAAATCCGTATTTTCAC 1

Matrix = 20p43g.matrix
Kimura (with divCpGMod) = 9.38
Transitions / transversions = 0.75 (6/8)
Gap_init rate = 0.01 (1 / 118), avg. gap size = 1.00 (1 / 1)

844 9.32 0.00 0.85 scaffold32|size1035870 989947 990065 (32491) C rnd-1_family-24#Unknown (0) 118 1 m_b583s001i112 110234

  scaffold32|si     989947 ATTTTCACTATGGGAAACAGCCATGGTGTAATTCCGTATTTTGACTCTGT 989996
                                          v  i   i     v   -         v   v  v
C rnd-1_family-        118 ATTTTCACTATGGGACACGGCCGTGGTGAAAT-CCGTATTTTCACTATGG 70

  scaffold32|si     989997 GACACGGCCGTGGTGTATATCTGTATTTTCACTATGGGACACGGCCGTGG 990046
                                            v   i                            
C rnd-1_family-         69 GACACGGCCGTGGTGTAAATCCGTATTTTCACTATGGGACACGGCCGTGG 20

  scaffold32|si     990047 TGTAAATCCATATTTTGAC 990065
                                    i      v  
C rnd-1_family-         19 TGTAAATCCGTATTTTCAC 1

Matrix = 20p43g.matrix
Kimura (with divCpGMod) = 6.58
Transitions / transversions = 0.57 (4/7)
Gap_init rate = 0.01 (1 / 118), avg. gap size = 1.00 (1 / 1)

799 10.43 0.00 0.87 scaffold32|size1035870 989984 990099 (32457) C rnd-1_family-24#Unknown (0) 118 4 m_b583s001i113 110234

  scaffold32|si     989984 ATTTTGACTCTGTGACACGGCCGTGGTGTATATCTGTATTTTCACTATGG 990033
                                v   v  v               v -   i               
C rnd-1_family-        118 ATTTTCACTATGGGACACGGCCGTGGTGAA-ATCCGTATTTTCACTATGG 70

  scaffold32|si     990034 GACACGGCCGTGGTGTAAATCCATATTTTGACTATTAGATACGGCCATGG 990083
                                                 i      v     vi  i      i   
C rnd-1_family-         69 GACACGGCCGTGGTGTAAATCCGTATTTTCACTATGGGACACGGCCGTGG 20

  scaffold32|si     990084 TGTAAATCCGTAGTTT 990099
                                       v   
C rnd-1_family-         19 TGTAAATCCGTATTTT 4

Matrix = 20p43g.matrix
Kimura (with divCpGMod) = 8.56
Transitions / transversions = 0.71 (5/7)
Gap_init rate = 0.01 (1 / 115), avg. gap size = 1.00 (1 / 1)

799 11.86 0.00 0.85 scaffold32|size1035870 990021 990139 (32417) C rnd-1_family-24#Unknown (0) 118 1 m_b583s001i114 110234

  scaffold32|si     990021 ATTTTCACTATGGGACACGGCCGTGGTGTAAATCCATATTTTGACTATTA 990070
                                                       -      i      v     vi
C rnd-1_family-        118 ATTTTCACTATGGGACACGGCCGTGGTG-AAATCCGTATTTTCACTATGG 70

  scaffold32|si     990071 GATACGGCCATGGTGTAAATCCGTAGTTTGAGTATGGGACACGGCCATGT 990120
                             i      i               v   v v              i  v
C rnd-1_family-         69 GACACGGCCGTGGTGTAAATCCGTATTTTCACTATGGGACACGGCCGTGG 20

  scaffold32|si     990121 TGTAAATCCAAATTTTGAC 990139
                                    iv     v  
C rnd-1_family-         19 TGTAAATCCGTATTTTCAC 1

Matrix = 20p43g.matrix
Kimura (with divCpGMod) = 9.38
Transitions / transversions = 0.75 (6/8)
Gap_init rate = 0.01 (1 / 118), avg. gap size = 1.00 (1 / 1)

757 11.88 0.00 3.39 scaffold32|size1035870 990058 990179 (32377) C rnd-1_family-24#Unknown (0) 118 1 m_b583s001i115 110234

  scaffold32|si     990058 ATTTTGACTATTAGATACGGCCATGGTGTAAATCCGTAGTTTGAGTATGG 990107
                                v     vi  i      i     -         v   v v     
C rnd-1_family-        118 ATTTTCACTATGGGACACGGCCGTGGTG-AAATCCGTATTTTCACTATGG 70

  scaffold32|si     990108 GACACGGCCATGTTGTAAATCCAAATTTTGACTATGGGACACAGCCGTGG 990157
                                    i  v         iv     v            i   --- 
C rnd-1_family-         69 GACACGGCCGTGGTGTAAATCCGTATTTTCACTATGGGACACGGCC---G 23

  scaffold32|si     990158 TGGTGTAAATCCGTATTTTCAC 990179
                                                 
C rnd-1_family-         22 TGGTGTAAATCCGTATTTTCAC 1

Matrix = 20p43g.matrix
Kimura (with divCpGMod) = 9.38
Transitions / transversions = 0.75 (6/8)
Gap_init rate = 0.03 (4 / 121), avg. gap size = 1.00 (4 / 4)

716 11.52 0.00 3.54 scaffold32|size1035870 990097 990213 (32343) C rnd-1_family-24#Unknown (2) 116 4 m_b583s001i116 110234

  scaffold32|si     990097 TTTGAGTATGGGACACGGCCATGTTGTAAATCCAAATTTTGACTATGGGA 990146
                              v v              i  v  -      iv     v         
C rnd-1_family-        116 TTTCACTATGGGACACGGCCGTGGTG-AAATCCGTATTTTCACTATGGGA 68

  scaffold32|si     990147 CACAGCCGTGGTGGTGTAAATCCGTATTTTCACTGTGGGAAACCAGCGTG 990196
                              i         ---                  i     v  viv    
C rnd-1_family-         67 CACGGCCGTGGTG---TAAATCCGTATTTTCACTATGGGACACGGCCGTG 21

  scaffold32|si     990197 GTGTAAATCCGTATTTT 990213
                                            
C rnd-1_family-         20 GTGTAAATCCGTATTTT 4

Matrix = 20p43g.matrix
Kimura (with divCpGMod) = 9.73
Transitions / transversions = 0.62 (5/8)
Gap_init rate = 0.03 (4 / 116), avg. gap size = 1.00 (4 / 4)

619 10.79 4.80 11.02 scaffold32|size1035870 990132 990256 (32300) C rnd-1_family-24#Unknown (0) 118 1 m_b583s001i117 110234

  scaffold32|si     990132 ATTTTGACTATGGGACACAGCCGTGGTGGTGTAAATCCGTATTTTCACTG 990181
                                v            i         ----                 i
C rnd-1_family-        118 ATTTTCACTATGGGACACGGCCGTGGTG----AAATCCGTATTTTCACTA 73

  scaffold32|si     990182 TGGGAAACCAGCGTGGTGTAAATCCGTATTTTTCGTATTTTGACTATGGG 990231
                                v  viv                     i---------        
C rnd-1_family-         72 TGGGACACGGCCGTGGTGTAAATCCGTATTTTC---------ACTATGGG 32

  scaffold32|si     990232 AAAC------GGTGTAAATTTGTATTTTGAC 990256
                            v  ------         ii       v  
C rnd-1_family-         31 ACACGGCCGTGGTGTAAATCCGTATTTTCAC 1

Matrix = 20p43g.matrix
Kimura (with divCpGMod) = 9.71
Transitions / transversions = 1.00 (6/6)
Gap_init rate = 0.11 (14 / 124), avg. gap size = 1.36 (19 / 14)

721 11.50 4.42 0.00 scaffold32|size1035870 990218 990330 (32226) C rnd-1_family-24#Unknown (0) 118 1 m_b583s001i120 110234

  scaffold32|si     990218 ATTTTGACTATGGGAAACGGT----GT-AAATTTGTATTTTGACTATGGG 990262
                                v         v    i----  -    ii       v        
C rnd-1_family-        118 ATTTTCACTATGGGACACGGCCGTGGTGAAATCCGTATTTTCACTATGGG 69

  scaffold32|si     990263 AAACAACCGTGGTGTAAATCCAAATTTTGACTATGGGACACGGCCGTGGT 990312
                            v  ii               iv     v                     
C rnd-1_family-         68 ACACGGCCGTGGTGTAAATCCGTATTTTCACTATGGGACACGGCCGTGGT 19

  scaffold32|si     990313 CTAAATCCGTATTTTCAC 990330
                           v                 
C rnd-1_family-         18 GTAAATCCGTATTTTCAC 1

Matrix = 20p43g.matrix
Kimura (with divCpGMod) = 9.72
Transitions / transversions = 0.86 (6/7)
Gap_init rate = 0.02 (2 / 112), avg. gap size = 2.50 (5 / 2)

856 9.32 0.00 0.85 scaffold32|size1035870 990249 990367 (32189) C rnd-1_family-24#Unknown (0) 118 1 m_b583s001i121 110234

  scaffold32|si     990249 ATTTTGACTATGGGAAACAACCGTGGTGTAAATCCAAATTTTGACTATGG 990298
                                v         v  ii        -      iv     v       
C rnd-1_family-        118 ATTTTCACTATGGGACACGGCCGTGGTG-AAATCCGTATTTTCACTATGG 70

  scaffold32|si     990299 GACACGGCCGTGGTCTAAATCCGTATTTTCACTATGGGAAACCGCCGTGA 990348
                                         v                        v  v      i
C rnd-1_family-         69 GACACGGCCGTGGTGTAAATCCGTATTTTCACTATGGGACACGGCCGTGG 20

  scaffold32|si     990349 TGTAAATCCGTATTTTCAC 990367
                                              
C rnd-1_family-         19 TGTAAATCCGTATTTTCAC 1

Matrix = 20p43g.matrix
Kimura (with divCpGMod) = 8.24
Transitions / transversions = 0.57 (4/7)
Gap_init rate = 0.01 (1 / 118), avg. gap size = 1.00 (1 / 1)

912 6.78 0.00 0.85 scaffold32|size1035870 990286 990404 (32152) C rnd-1_family-24#Unknown (0) 118 1 m_b583s001i122 110234

  scaffold32|si     990286 ATTTTGACTATGGGACACGGCCGTGGTCTAAATCCGTATTTTCACTATGG 990335
                                v                     v-                     
C rnd-1_family-        118 ATTTTCACTATGGGACACGGCCGTGGTG-AAATCCGTATTTTCACTATGG 70

  scaffold32|si     990336 GAAACCGCCGTGATGTAAATCCGTATTTTCACTATGGGACATGGCCGTGG 990385
                             v  v      i                            i        
C rnd-1_family-         69 GACACGGCCGTGGTGTAAATCCGTATTTTCACTATGGGACACGGCCGTGG 20

  scaffold32|si     990386 TGTAAATCTGTATTTTGAC 990404
                                   i       v  
C rnd-1_family-         19 TGTAAATCCGTATTTTCAC 1

Matrix = 20p43g.matrix
Kimura (with divCpGMod) = 5.45
Transitions / transversions = 0.60 (3/5)
Gap_init rate = 0.01 (1 / 118), avg. gap size = 1.00 (1 / 1)

806 10.17 0.00 0.85 scaffold32|size1035870 990323 990441 (32115) C rnd-1_family-24#Unknown (0) 118 1 m_b583s001i123 110234

  scaffold32|si     990323 ATTTTCACTATGGGAAACCGCCGTGATGTAAATCCGTATTTTCACTATGG 990372
                                          v  v      i  -                     
C rnd-1_family-        118 ATTTTCACTATGGGACACGGCCGTGGTG-AAATCCGTATTTTCACTATGG 70

  scaffold32|si     990373 GACATGGCCGTGGTGTAAATCTGTATTTTGACTATGGCTAACGGCCGTGG 990422
                               i                i       v       vvv          
C rnd-1_family-         69 GACACGGCCGTGGTGTAAATCCGTATTTTCACTATGGGACACGGCCGTGG 20

  scaffold32|si     990423 TGTTAATACGTATTTTGAC 990441
                              v   v        v  
C rnd-1_family-         19 TGTAAATCCGTATTTTCAC 1

Matrix = 20p43g.matrix
Kimura (with divCpGMod) = 9.22
Transitions / transversions = 0.33 (3/9)
Gap_init rate = 0.01 (1 / 118), avg. gap size = 1.00 (1 / 1)

641 11.60 5.31 0.85 scaffold32|size1035870 990360 990472 (32084) C rnd-1_family-24#Unknown (0) 118 1 m_b583s001i124 110234

  scaffold32|si     990360 ATTTTCACTATGGGACATGGCCGTGGTGTAAATCTGTATTTTGACTATGG 990409
                                            i          -     i       v       
C rnd-1_family-        118 ATTTTCACTATGGGACACGGCCGTGGTG-AAATCCGTATTTTCACTATGG 70

  scaffold32|si     990410 CTAACGGCCGTGGTGTTAATACGTATTTTGACTATGGGAAA------TGT 990453
                           vvv             v   v        v         v ------  v
C rnd-1_family-         69 GACACGGCCGTGGTGTAAATCCGTATTTTCACTATGGGACACGGCCGTGG 20

  scaffold32|si     990454 TGTGAATCCGTATTTTGAC 990472
                              i            v  
C rnd-1_family-         19 TGTAAATCCGTATTTTCAC 1

Matrix = 20p43g.matrix
Kimura (with divCpGMod) = 10.78
Transitions / transversions = 0.30 (3/10)
Gap_init rate = 0.02 (2 / 112), avg. gap size = 3.50 (7 / 2)

502 12.25 11.21 0.85 scaffold32|size1035870 990397 990503 (32053) C rnd-1_family-24#Unknown (0) 118 1 m_b583s001i125 110234

  scaffold32|si     990397 ATTTTGACTATGGCTAACGGCCGTGGTGTTAATACGTATTTTGACTATGG 990446
                                v       vvv            v-   v        v       
C rnd-1_family-        118 ATTTTCACTATGGGACACGGCCGTGGTGA-AATCCGTATTTTCACTATGG 70

  scaffold32|si     990447 GAAA------TGTTGTGAATCCGTATTTTGACTATGGGAAAC------GG 990484
                             v ------  v   i            v         v  ------  
C rnd-1_family-         69 GACACGGCCGTGGTGTAAATCCGTATTTTCACTATGGGACACGGCCGTGG 20

  scaffold32|si     990485 TGTAAATCCGTATTTTGAC 990503
                                           v  
C rnd-1_family-         19 TGTAAATCCGTATTTTCAC 1

Matrix = 20p43g.matrix
Kimura (with divCpGMod) = 13.50
Transitions / transversions = 0.08 (1/12)
Gap_init rate = 0.03 (3 / 106), avg. gap size = 4.33 (13 / 3)

603 15.93 4.42 0.00 scaffold32|size1035870 990465 990577 (31979) C rnd-1_family-24#Unknown (0) 118 1 m_b583s001i127 110234

  scaffold32|si     990465 ATTTTGACTATGGGAAACGGT----GT-AAATCCGTATTTTGACTATGGG 990509
                                v         v    i----  -             v        
C rnd-1_family-        118 ATTTTCACTATGGGACACGGCCGTGGTGAAATCCGTATTTTCACTATGGG 69

  scaffold32|si     990510 AAACGGCAGTGGTGCAAATTTGTATTTTCACTATGAGAATCAGCCCTGCT 990559
                            v     v      i    ii              i  vv i   v  v 
C rnd-1_family-         68 ACACGGCCGTGGTGTAAATCCGTATTTTCACTATGGGACACGGCCGTGGT 19

  scaffold32|si     990560 GTAAAACCATATTTTGAC 990577
                                v  i      v  
C rnd-1_family-         18 GTAAATCCGTATTTTCAC 1

Matrix = 20p43g.matrix
Kimura (with divCpGMod) = 14.94
Transitions / transversions = 0.64 (7/11)
Gap_init rate = 0.02 (2 / 112), avg. gap size = 2.50 (5 / 2)

554 16.07 5.31 0.85 scaffold32|size1035870 990496 990608 (31948) C rnd-1_family-24#Unknown (0) 118 1 m_b583s001i128 110234

  scaffold32|si     990496 ATTTTGACTATGGGAAACGGCAGTGGTGCAAATTTGTATTTTCACTATGA 990545
                                v         v     v      -    ii              i
C rnd-1_family-        118 ATTTTCACTATGGGACACGGCCGTGGTG-AAATCCGTATTTTCACTATGG 70

  scaffold32|si     990546 GAATCAGCCCTGCTGTAAAACCATATTTTGACTATGGGAAAC------GG 990589
                             vv i   v  v      v  i      v         v  ------  
C rnd-1_family-         69 GACACGGCCGTGGTGTAAATCCGTATTTTCACTATGGGACACGGCCGTGG 20

  scaffold32|si     990590 TGTTAATCGGTATTTTGAC 990608
                              v    v       v  
C rnd-1_family-         19 TGTAAATCCGTATTTTCAC 1

Matrix = 20p43g.matrix
Kimura (with divCpGMod) = 15.15
Transitions / transversions = 0.38 (5/13)
Gap_init rate = 0.02 (2 / 112), avg. gap size = 3.50 (7 / 2)

506 14.14 11.21 0.85 scaffold32|size1035870 990533 990639 (31917) C rnd-1_family-24#Unknown (0) 118 1 m_b583s001i129 110234

  scaffold32|si     990533 ATTTTCACTATGAGAATCAGCCCTGCTGTAAAACCATATTTTGACTATGG 990582
                                       i  vv i   v  v  -   v  i      v       
C rnd-1_family-        118 ATTTTCACTATGGGACACGGCCGTGGTG-AAATCCGTATTTTCACTATGG 70

  scaffold32|si     990583 GAAACGG------TGTTAATCGGTATTTTGACTGTGGGAAACGG------ 990620
                             v    ------   v    v       v   i     v    ------
C rnd-1_family-         69 GACACGGCCGTGGTGTAAATCCGTATTTTCACTATGGGACACGGCCGTGG 20

  scaffold32|si     990621 TGTAAATCCGTATTTTCAC 990639
                                              
C rnd-1_family-         19 TGTAAATCCGTATTTTCAC 1

Matrix = 20p43g.matrix
Kimura (with divCpGMod) = 13.66
Transitions / transversions = 0.36 (4/11)
Gap_init rate = 0.03 (3 / 106), avg. gap size = 4.33 (13 / 3)

683 11.50 4.42 0.00 scaffold32|size1035870 990601 990713 (31843) C rnd-1_family-24#Unknown (0) 118 1 m_b583s001i131 110234

  scaffold32|si     990601 ATTTTGACTGTGGGAAACGGT----GT-AAATCCGTATTTTCACTATGGG 990645
                                v   i     v    i----  -                      
C rnd-1_family-        118 ATTTTCACTATGGGACACGGCCGTGGTGAAATCCGTATTTTCACTATGGG 69

  scaffold32|si     990646 TAATGGCCGTGATGTAAATCCGTATTTTCACTATGGGAAACGGCCGTGGT 990695
                           vv i       i                          v           
C rnd-1_family-         68 ACACGGCCGTGGTGTAAATCCGTATTTTCACTATGGGACACGGCCGTGGT 19

  scaffold32|si     990696 GGAAATAGGTATTTTGAC 990713
                            v    vv       v  
C rnd-1_family-         18 GTAAATCCGTATTTTCAC 1

Matrix = 20p43g.matrix
Kimura (with divCpGMod) = 11.56
Transitions / transversions = 0.44 (4/9)
Gap_init rate = 0.02 (2 / 112), avg. gap size = 2.50 (5 / 2)

655 11.60 5.31 0.85 scaffold32|size1035870 990632 990744 (31812) C rnd-1_family-24#Unknown (0) 118 1 m_b583s001i132 110234

  scaffold32|si     990632 ATTTTCACTATGGGTAATGGCCGTGATGTAAATCCGTATTTTCACTATGG 990681
                                         vv i       i  -                     
C rnd-1_family-        118 ATTTTCACTATGGGACACGGCCGTGGTG-AAATCCGTATTTTCACTATGG 70

  scaffold32|si     990682 GAAACGGCCGTGGTGGAAATAGGTATTTTGACTATGGGAAAC------GG 990725
                             v            v    vv       v         v  ------  
C rnd-1_family-         69 GACACGGCCGTGGTGTAAATCCGTATTTTCACTATGGGACACGGCCGTGG 20

  scaffold32|si     990726 TGCAAATACGTATTTTGAC 990744
                             i    v        v  
C rnd-1_family-         19 TGTAAATCCGTATTTTCAC 1

Matrix = 20p43g.matrix
Kimura (with divCpGMod) = 11.70
Transitions / transversions = 0.30 (3/10)
Gap_init rate = 0.02 (2 / 112), avg. gap size = 3.50 (7 / 2)

568 10.37 11.21 0.85 scaffold32|size1035870 990669 990775 (31781) C rnd-1_family-24#Unknown (0) 118 1 m_b583s001i133 110234

  scaffold32|si     990669 ATTTTCACTATGGGAAACGGCCGTGGTGGAAATAGGTATTTTGACTATGG 990718
                                          v            -    vv       v       
C rnd-1_family-        118 ATTTTCACTATGGGACACGGCCGTGGTG-AAATCCGTATTTTCACTATGG 70

  scaffold32|si     990719 GAAACGG------TGCAAATACGTATTTTGACTATGGGAAAC------GG 990756
                             v    ------  i    v        v         v  ------  
C rnd-1_family-         69 GACACGGCCGTGGTGTAAATCCGTATTTTCACTATGGGACACGGCCGTGG 20

  scaffold32|si     990757 TGTAAATCTGTATTTTGAC 990775
                                   i       v  
C rnd-1_family-         19 TGTAAATCCGTATTTTCAC 1

Matrix = 20p43g.matrix
Kimura (with divCpGMod) = 10.24
Transitions / transversions = 0.22 (2/9)
Gap_init rate = 0.03 (3 / 106), avg. gap size = 4.33 (13 / 3)

696 11.50 4.42 0.00 scaffold32|size1035870 990737 990849 (31707) C rnd-1_family-24#Unknown (0) 118 1 m_b583s001i135 110234

  scaffold32|si     990737 ATTTTGACTATGGGAAACGGT----GT-AAATCTGTATTTTGACTATGGG 990781
                                v         v    i----  -     i       v        
C rnd-1_family-        118 ATTTTCACTATGGGACACGGCCGTGGTGAAATCCGTATTTTCACTATGGG 69

  scaffold32|si     990782 AAACAGCAGTGGTCTAAATCCGTATTTTCACTATGGGAAACGGCCGTGGT 990831
                            v  i  v     v                        v           
C rnd-1_family-         68 ACACGGCCGTGGTGTAAATCCGTATTTTCACTATGGGACACGGCCGTGGT 19

  scaffold32|si     990832 GTAAATCCAAATTTTGAC 990849
                                   iv     v  
C rnd-1_family-         18 GTAAATCCGTATTTTCAC 1

Matrix = 20p43g.matrix
Kimura (with divCpGMod) = 9.75
Transitions / transversions = 0.44 (4/9)
Gap_init rate = 0.02 (2 / 112), avg. gap size = 2.50 (5 / 2)

814 10.17 0.00 0.85 scaffold32|size1035870 990768 990886 (31670) C rnd-1_family-24#Unknown (0) 118 1 m_b583s001i136 110234

  scaffold32|si     990768 ATTTTGACTATGGGAAACAGCAGTGGTCTAAATCCGTATTTTCACTATGG 990817
                                v         v  i  v     v-                     
C rnd-1_family-        118 ATTTTCACTATGGGACACGGCCGTGGTG-AAATCCGTATTTTCACTATGG 70

  scaffold32|si     990818 GAAACGGCCGTGGTGTAAATCCAAATTTTGACTATGGGACACGGCCGTGG 990867
                             v                   iv     v                    
C rnd-1_family-         69 GACACGGCCGTGGTGTAAATCCGTATTTTCACTATGGGACACGGCCGTGG 20

  scaffold32|si     990868 TGTAAATCCAAATTTTGAC 990886
                                    iv     v  
C rnd-1_family-         19 TGTAAATCCGTATTTTCAC 1

Matrix = 20p43g.matrix
Kimura (with divCpGMod) = 8.38
Transitions / transversions = 0.33 (3/9)
Gap_init rate = 0.01 (1 / 118), avg. gap size = 1.00 (1 / 1)


452 17.92 9.43 0.00 scaffold32|size1035870 989463 989568 (32988) rnd-1_family-34#Unknown 12 127 (10) m_b583s001i98 110239

  scaffold32|si     989463 GTGTTAATCGGTATTTTGACTGTGGGAAA--------CAGTGTAAATCTG 989504
                               v    v       v   i  vv   --------i          i 
  rnd-1_family-         12 GTGTAAATCCGTATTTTCACTATGTCAAAATAATCGTTAGTGTAAATCCG 61

  scaffold32|si     989505 TATTTTTACTATGGGAAACGGCCGTGATGTAAATCTGTATTTTC-ACTAT 989553
                                 i      vv          ii        i        -     
  rnd-1_family-         62 TATTTTCACTATGTCAAACGGCCGTAGTGTAAATCCGTATTTTCAACTAT 111

  scaffold32|si     989554 G-GGAAATGGCCGTGG 989568
                            -vi    iii     
  rnd-1_family-        112 GTCAAAATAATCGTGG 127

Matrix = 20p43g.matrix
Kimura (with divCpGMod) = 18.41
Transitions / transversions = 1.38 (11/8)
Gap_init rate = 0.03 (3 / 105), avg. gap size = 3.33 (10 / 3)

482 13.10 7.14 0.00 scaffold32|size1035870 989464 989547 (33009) rnd-1_family-27#Unknown 1 90 (9) m_b583s001i99 110239

  scaffold32|si     989464 TGTTAATCGGTATTTTGACTGTGGGAAACAG------TGTAAATCTGTAT 989507
                              v    v       v   i     v  i ------        i    
  rnd-1_family-          1 TGTAAATCCGTATTTTCACTATGGGACACGGCCGTGGTGTAAATCCGTAT 50

  scaffold32|si     989508 TTTTACTATGGGAAACGGCCGTGATGTAAATCTGTATTTT 989547
                              i         v         i        i       
  rnd-1_family-         51 TTTCACTATGGGACACGGCCGTGGTGTAAATCCGTATTTT 90

Matrix = 20p43g.matrix
Kimura (with divCpGMod) = 10.60
Transitions / transversions = 1.20 (6/5)
Gap_init rate = 0.01 (1 / 83), avg. gap size = 6.00 (6 / 1)


650 10.47 5.66 0.90 scaffold32|size1035870 988399 988504 (34052) C rnd-1_family-24#Unknown (7) 111 1 m_b583s001i67 110234

  scaffold32|si     988399 CTATGGGAAACGGCAGTGGCGTAAATCCGTATTTTGACTATGGGAAACGG 988448
                                   v     v    i -             v         v    
C rnd-1_family-        111 CTATGGGACACGGCCGTGGTG-AAATCCGTATTTTCACTATGGGACACGG 63

  scaffold32|si     988449 CCGTGGCATAAATCCGTATTTTAACTATGGGAAAC------GGTGTAAAT 988492
                                 ii              v         v  ------         
C rnd-1_family-         62 CCGTGGTGTAAATCCGTATTTTCACTATGGGACACGGCCGTGGTGTAAAT 13

  scaffold32|si     988493 CCTTATTTTGAC 988504
                             v      v  
C rnd-1_family-         12 CCGTATTTTCAC 1

Matrix = 20p43g.matrix
Kimura (with divCpGMod) = 11.29
Transitions / transversions = 0.38 (3/8)
Gap_init rate = 0.02 (2 / 105), avg. gap size = 3.50 (7 / 2)

533 11.31 11.21 0.85 scaffold32|size1035870 988429 988535 (34021) C rnd-1_family-24#Unknown (0) 118 1 m_b583s001i68 110234

  scaffold32|si     988429 ATTTTGACTATGGGAAACGGCCGTGGCATAAATCCGTATTTTAACTATGG 988478
                                v         v          ii-             v       
C rnd-1_family-        118 ATTTTCACTATGGGACACGGCCGTGGTG-AAATCCGTATTTTCACTATGG 70

  scaffold32|si     988479 GAAACGG------TGTAAATCCTTATTTTGACTATGGGA-AAG-----GG 988516
                             v    ------         v      v         - v -----  
C rnd-1_family-         69 GACACGGCCGTGGTGTAAATCCGTATTTTCACTATGGGACACGGCCGTGG 20

  scaffold32|si     988517 TGTACATCCTTATTTTGAC 988535
                               v    v      v  
C rnd-1_family-         19 TGTAAATCCGTATTTTCAC 1

Matrix = 20p43g.matrix
Kimura (with divCpGMod) = 12.31
Transitions / transversions = 0.20 (2/10)
Gap_init rate = 0.04 (4 / 106), avg. gap size = 3.25 (13 / 4)

629 14.16 4.42 0.00 scaffold32|size1035870 988497 988609 (33947) C rnd-1_family-24#Unknown (0) 118 1 m_b583s001i70 110234

  scaffold32|si     988497 ATTTTGACTATGGGAAAGGGT----GT-ACATCCTTATTTTGACTATGGG 988541
                                v         v v  i----  - v    v      v        
C rnd-1_family-        118 ATTTTCACTATGGGACACGGCCGTGGTGAAATCCGTATTTTCACTATGGG 69

  scaffold32|si     988542 AAACGGCCATCGTGTAAATCCGTATTTTTACTATGGGATACGGCCGTAGT 988591
                            v      i v                 i         i        i  
C rnd-1_family-         68 ACACGGCCGTGGTGTAAATCCGTATTTTCACTATGGGACACGGCCGTGGT 19

  scaffold32|si     988592 GTAAATACTTATTTTGAC 988609
                                 v v      v  
C rnd-1_family-         18 GTAAATCCGTATTTTCAC 1

Matrix = 20p43g.matrix
Kimura (with divCpGMod) = 14.72
Transitions / transversions = 0.45 (5/11)
Gap_init rate = 0.02 (2 / 112), avg. gap size = 2.50 (5 / 2)

738 11.10 0.00 8.47 scaffold32|size1035870 988528 988655 (33901) C rnd-1_family-24#Unknown (0) 118 1 m_b583s001i71 110234

  scaffold32|si     988528 ATTTTGACTATGGGAAACGGCCATCGTGTAAATCCGTATTTTTACTATGG 988577
                                v         v      i v   -             i       
C rnd-1_family-        118 ATTTTCACTATGGGACACGGCCGTGGTG-AAATCCGTATTTTCACTATGG 70

  scaffold32|si     988578 GATACGGCCGTAGTGTAAATACTTATTTTGACTATGGGATACGGCCGAAA 988627
                             i        i        v v      v         i   -------
C rnd-1_family-         69 GACACGGCCGTGGTGTAAATCCGTATTTTCACTATGGGACACG------- 27

  scaffold32|si     988628 CAGCCGTGGTGTAAATCCATATTTTGAC 988655
                           --                i      v  
C rnd-1_family-         26 --GCCGTGGTGTAAATCCGTATTTTCAC 1

Matrix = 20p43g.matrix
Kimura (with divCpGMod) = 10.15
Transitions / transversions = 0.86 (6/7)
Gap_init rate = 0.08 (10 / 127), avg. gap size = 1.00 (10 / 10)

824 7.68 0.00 8.47 scaffold32|size1035870 988602 988729 (33827) C rnd-1_family-24#Unknown (0) 118 1 m_b583s001i73 110234

  scaffold32|si     988602 ATTTTGACTATGGGATACGGCCGAAACAGCCGTGGTGTAAATCCATATTT 988651
                                v         i       ---------     -      i     
C rnd-1_family-        118 ATTTTCACTATGGGACACGGCCG---------TGGTG-AAATCCGTATTT 79

  scaffold32|si     988652 TGACTATGGGATACGGCCGTTGTGTAAATCCGTATTTTCACTATGGGATA 988701
                            v         i        v                           i 
C rnd-1_family-         78 TCACTATGGGACACGGCCGTGGTGTAAATCCGTATTTTCACTATGGGACA 29

  scaffold32|si     988702 CGGCCATGGTGTAAATCCGTATTTTGAC 988729
                                i                   v  
C rnd-1_family-         28 CGGCCGTGGTGTAAATCCGTATTTTCAC 1

Matrix = 20p43g.matrix
Kimura (with divCpGMod) = 6.37
Transitions / transversions = 1.25 (5/4)
Gap_init rate = 0.08 (10 / 127), avg. gap size = 1.00 (10 / 10)

902 7.62 0.00 0.85 scaffold32|size1035870 988648 988766 (33790) C rnd-1_family-24#Unknown (0) 118 1 m_b583s001i74 110234

  scaffold32|si     988648 ATTTTGACTATGGGATACGGCCGTTGTGTAAATCCGTATTTTCACTATGG 988697
                                v         i        v   -                     
C rnd-1_family-        118 ATTTTCACTATGGGACACGGCCGTGGTG-AAATCCGTATTTTCACTATGG 70

  scaffold32|si     988698 GATACGGCCATGGTGTAAATCCGTATTTTGACTATGGGATACGACCGTGG 988747
                             i      i                   v         i   i      
C rnd-1_family-         69 GACACGGCCGTGGTGTAAATCCGTATTTTCACTATGGGACACGGCCGTGG 20

  scaffold32|si     988748 TGTAAATCCGTATTTTGAC 988766
                                           v  
C rnd-1_family-         19 TGTAAATCCGTATTTTCAC 1

Matrix = 20p43g.matrix
Kimura (with divCpGMod) = 7.21
Transitions / transversions = 1.25 (5/4)
Gap_init rate = 0.01 (1 / 118), avg. gap size = 1.00 (1 / 1)

901 7.62 0.00 0.85 scaffold32|size1035870 988685 988803 (33753) C rnd-1_family-24#Unknown (0) 118 1 m_b583s001i75 110234

  scaffold32|si     988685 ATTTTCACTATGGGATACGGCCATGGTGTAAATCCGTATTTTGACTATGG 988734
                                          i      i     -             v       
C rnd-1_family-        118 ATTTTCACTATGGGACACGGCCGTGGTG-AAATCCGTATTTTCACTATGG 70

  scaffold32|si     988735 GATACGACCGTGGTGTAAATCCGTATTTTGACTATGGGAAACGGCCGTGG 988784
                             i   i                      v         v          
C rnd-1_family-         69 GACACGGCCGTGGTGTAAATCCGTATTTTCACTATGGGACACGGCCGTGG 20

  scaffold32|si     988785 TGTAAATCTGTATTTTGAC 988803
                                   i       v  
C rnd-1_family-         19 TGTAAATCCGTATTTTCAC 1

Matrix = 20p43g.matrix
Kimura (with divCpGMod) = 6.37
Transitions / transversions = 1.25 (5/4)
Gap_init rate = 0.01 (1 / 118), avg. gap size = 1.00 (1 / 1)

894 7.62 0.00 0.85 scaffold32|size1035870 988722 988840 (33716) C rnd-1_family-24#Unknown (0) 118 1 m_b583s001i76 110234

  scaffold32|si     988722 ATTTTGACTATGGGATACGACCGTGGTGTAAATCCGTATTTTGACTATGG 988771
                                v         i   i        -             v       
C rnd-1_family-        118 ATTTTCACTATGGGACACGGCCGTGGTG-AAATCCGTATTTTCACTATGG 70

  scaffold32|si     988772 GAAACGGCCGTGGTGTAAATCTGTATTTTGACTATGGGACACGGCCGTGA 988821
                             v                  i       v                   i
C rnd-1_family-         69 GACACGGCCGTGGTGTAAATCCGTATTTTCACTATGGGACACGGCCGTGG 20

  scaffold32|si     988822 TGTAAATCCGAATTTTCAC 988840
                                     v        
C rnd-1_family-         19 TGTAAATCCGTATTTTCAC 1

Matrix = 20p43g.matrix
Kimura (with divCpGMod) = 7.20
Transitions / transversions = 0.80 (4/5)
Gap_init rate = 0.01 (1 / 118), avg. gap size = 1.00 (1 / 1)

747 9.44 0.00 11.02 scaffold32|size1035870 988759 988889 (33667) C rnd-1_family-24#Unknown (0) 118 1 m_b583s001i77 110234

  scaffold32|si     988759 ATTTTGACTATGGGAAACGGCCGTGGTGTAAATCTGTATTTTGACTATGG 988808
                                v         v            -     i       v       
C rnd-1_family-        118 ATTTTCACTATGGGACACGGCCGTGGTG-AAATCCGTATTTTCACTATGG 70

  scaffold32|si     988809 GACACGGCCGTGATGTAAATCCGAATTTTCACTATGGGAAATGGCCGAGG 988858
                                       i          v               v i     ---
C rnd-1_family-         69 GACACGGCCGTGGTGTAAATCCGTATTTTCACTATGGGACACGGCCG--- 23

  scaffold32|si     988859 TGTTGACTATGGTGTAAATCCAAATTTTGAC 988889
                           ---------            iv     v  
C rnd-1_family-         22 ---------TGGTGTAAATCCGTATTTTCAC 1

Matrix = 20p43g.matrix
Kimura (with divCpGMod) = 7.40
Transitions / transversions = 0.57 (4/7)
Gap_init rate = 0.10 (13 / 130), avg. gap size = 1.00 (13 / 13)

792 8.57 0.00 11.02 scaffold32|size1035870 988796 988926 (33630) C rnd-1_family-24#Unknown (0) 118 1 m_b583s001i78 110234

  scaffold32|si     988796 ATTTTGACTATGGGACACGGCCGTGATGTAAATCCGAATTTTCACTATGG 988845
                                v                   i  -       v             
C rnd-1_family-        118 ATTTTCACTATGGGACACGGCCGTGGTG-AAATCCGTATTTTCACTATGG 70

  scaffold32|si     988846 GAAATGGCCGAGGTGTTGACTATGGTGTAAATCCAAATTTTGACTATGAG 988895
                             v i     ------------            iv     v      i 
C rnd-1_family-         69 GACACGGCCG------------TGGTGTAAATCCGTATTTTCACTATGGG 32

  scaffold32|si     988896 ACACGGCCGTGATGTAAATCCGTATTTTCAC 988926
                                      i                   
C rnd-1_family-         31 ACACGGCCGTGGTGTAAATCCGTATTTTCAC 1

Matrix = 20p43g.matrix
Kimura (with divCpGMod) = 7.29
Transitions / transversions = 1.00 (5/5)
Gap_init rate = 0.10 (13 / 130), avg. gap size = 1.00 (13 / 13)

706 10.47 0.00 11.21 scaffold32|size1035870 988833 988961 (33595) C rnd-1_family-24#Unknown (0) 118 3 m_b583s001i79 110234

  scaffold32|si     988833 ATTTTCACTATGGGAAATGGCCGAGGTGTTGACTATGGTGTAAATCCAAA 988882
                                          v i     ------------     -      iv 
C rnd-1_family-        118 ATTTTCACTATGGGACACGGCCG------------TGGTG-AAATCCGTA 82

  scaffold32|si     988883 TTTTGACTATGAGACACGGCCGTGATGTAAATCCGTATTTTCACTAAGGG 988932
                               v      i            i                     v   
C rnd-1_family-         81 TTTTCACTATGGGACACGGCCGTGGTGTAAATCCGTATTTTCACTATGGG 32

  scaffold32|si     988933 AAACTGCCGTGGTGTATATCGGTATTTTC 988961
                            v  v           v   v        
C rnd-1_family-         31 ACACGGCCGTGGTGTAAATCCGTATTTTC 3

Matrix = 20p43g.matrix
Kimura (with divCpGMod) = 9.36
Transitions / transversions = 0.50 (4/8)
Gap_init rate = 0.10 (13 / 128), avg. gap size = 1.00 (13 / 13)

783 11.86 0.00 0.85 scaffold32|size1035870 988882 989000 (33556) C rnd-1_family-24#Unknown (0) 118 1 m_b583s001i80 110234

  scaffold32|si     988882 ATTTTGACTATGAGACACGGCCGTGATGTAAATCCGTATTTTCACTAAGG 988931
                                v      i            i  -                  v  
C rnd-1_family-        118 ATTTTCACTATGGGACACGGCCGTGGTG-AAATCCGTATTTTCACTATGG 70

  scaffold32|si     988932 GAAACTGCCGTGGTGTATATCGGTATTTTCTCTATGGGAAACGACCATGA 988981
                             v  v           v   v        v        v   i  i  i
C rnd-1_family-         69 GACACGGCCGTGGTGTAAATCCGTATTTTCACTATGGGACACGGCCGTGG 20

  scaffold32|si     988982 TGTTAATCCGTATTTTCAC 989000
                              v               
C rnd-1_family-         19 TGTAAATCCGTATTTTCAC 1

Matrix = 20p43g.matrix
Kimura (with divCpGMod) = 12.02
Transitions / transversions = 0.56 (5/9)
Gap_init rate = 0.01 (1 / 118), avg. gap size = 1.00 (1 / 1)

732 12.72 0.00 0.85 scaffold32|size1035870 988919 989037 (33519) C rnd-1_family-24#Unknown (0) 118 1 m_b583s001i81 110234

  scaffold32|si     988919 ATTTTCACTAAGGGAAACTGCCGTGGTGTATATCGGTATTTTCTCTATGG 988968
                                     v    v  v         v -   v        v      
C rnd-1_family-        118 ATTTTCACTATGGGACACGGCCGTGGTGAA-ATCCGTATTTTCACTATGG 70

  scaffold32|si     988969 GAAACGACCATGATGTTAATCCGTATTTTCACTATGGGAAACGGCCGTGG 989018
                             v   i  i  i   v                      v          
C rnd-1_family-         69 GACACGGCCGTGGTGTAAATCCGTATTTTCACTATGGGACACGGCCGTGG 20

  scaffold32|si     989019 TGTAAATACTTATTTTGAC 989037
                                  v v      v  
C rnd-1_family-         19 TGTAAATCCGTATTTTCAC 1

Matrix = 20p43g.matrix
Kimura (with divCpGMod) = 13.07
Transitions / transversions = 0.25 (3/12)
Gap_init rate = 0.01 (1 / 118), avg. gap size = 1.00 (1 / 1)

662 12.50 5.31 0.85 scaffold32|size1035870 988956 989068 (33488) C rnd-1_family-24#Unknown (0) 118 1 m_b583s001i82 110234

  scaffold32|si     988956 ATTTTCTCTATGGGAAACGACCATGATGTTAATCCGTATTTTCACTATGG 989005
                                 v        v   i  i  i  v-                    
C rnd-1_family-        118 ATTTTCACTATGGGACACGGCCGTGGTGA-AATCCGTATTTTCACTATGG 70

  scaffold32|si     989006 GAAACGGCCGTGGTGTAAATACTTATTTTGACTATGGGAAAC------AG 989049
                             v                 v v      v         v  ------i 
C rnd-1_family-         69 GACACGGCCGTGGTGTAAATCCGTATTTTCACTATGGGACACGGCCGTGG 20

  scaffold32|si     989050 TGCAAATCCGTATTTTGAC 989068
                             i             v  
C rnd-1_family-         19 TGTAAATCCGTATTTTCAC 1

Matrix = 20p43g.matrix
Kimura (with divCpGMod) = 12.72
Transitions / transversions = 0.56 (5/9)
Gap_init rate = 0.02 (2 / 112), avg. gap size = 3.50 (7 / 2)

570 11.31 11.21 0.85 scaffold32|size1035870 988993 989099 (33457) C rnd-1_family-24#Unknown (0) 118 1 m_b583s001i83 110234

  scaffold32|si     988993 ATTTTCACTATGGGAAACGGCCGTGGTGTAAATACTTATTTTGACTATGG 989042
                                          v            -    v v      v       
C rnd-1_family-        118 ATTTTCACTATGGGACACGGCCGTGGTG-AAATCCGTATTTTCACTATGG 70

  scaffold32|si     989043 GAAACAG------TGCAAATCCGTATTTTGACTATGGGAAAC------GG 989080
                             v  i ------  i             v         v  ------  
C rnd-1_family-         69 GACACGGCCGTGGTGTAAATCCGTATTTTCACTATGGGACACGGCCGTGG 20

  scaffold32|si     989081 TGTAAATTTGTATTTTGAC 989099
                                  ii       v  
C rnd-1_family-         19 TGTAAATCCGTATTTTCAC 1

Matrix = 20p43g.matrix
Kimura (with divCpGMod) = 10.31
Transitions / transversions = 0.50 (4/8)
Gap_init rate = 0.03 (3 / 106), avg. gap size = 4.33 (13 / 3)

707 12.39 4.42 0.00 scaffold32|size1035870 989061 989173 (33383) C rnd-1_family-24#Unknown (0) 118 1 m_b583s001i87 110234

  scaffold32|si     989061 ATTTTGACTATGGGAAACGGT----GT-AAATTTGTATTTTGACTATGGG 989105
                                v         v    i----  -    ii       v        
C rnd-1_family-        118 ATTTTCACTATGGGACACGGCCGTGGTGAAATCCGTATTTTCACTATGGG 69

  scaffold32|si     989106 AAACAACCGTGGTGTAAATCCAAATTTTGACTATGGGACACGGCCGTGGT 989155
                            v  ii               iv     v                     
C rnd-1_family-         68 ACACGGCCGTGGTGTAAATCCGTATTTTCACTATGGGACACGGCCGTGGT 19

  scaffold32|si     989156 CTAAATCCATATTTTCAC 989173
                           v       i         
C rnd-1_family-         18 GTAAATCCGTATTTTCAC 1

Matrix = 20p43g.matrix
Kimura (with divCpGMod) = 9.82
Transitions / transversions = 1.00 (7/7)
Gap_init rate = 0.02 (2 / 112), avg. gap size = 2.50 (5 / 2)

841 10.17 0.00 0.85 scaffold32|size1035870 989092 989210 (33346) C rnd-1_family-24#Unknown (0) 118 1 m_b583s001i88 110234

  scaffold32|si     989092 ATTTTGACTATGGGAAACAACCGTGGTGTAAATCCAAATTTTGACTATGG 989141
                                v         v  ii        -      iv     v       
C rnd-1_family-        118 ATTTTCACTATGGGACACGGCCGTGGTG-AAATCCGTATTTTCACTATGG 70

  scaffold32|si     989142 GACACGGCCGTGGTCTAAATCCATATTTTCACTATGGGAAACTGCCGTGA 989191
                                         v       i                v  v      i
C rnd-1_family-         69 GACACGGCCGTGGTGTAAATCCGTATTTTCACTATGGGACACGGCCGTGG 20

  scaffold32|si     989192 TGTAAATCCGTATTTTCAC 989210
                                              
C rnd-1_family-         19 TGTAAATCCGTATTTTCAC 1

Matrix = 20p43g.matrix
Kimura (with divCpGMod) = 8.33
Transitions / transversions = 0.71 (5/7)
Gap_init rate = 0.01 (1 / 118), avg. gap size = 1.00 (1 / 1)

899 7.62 0.00 0.85 scaffold32|size1035870 989129 989247 (33309) C rnd-1_family-24#Unknown (0) 118 1 m_b583s001i89 110234

  scaffold32|si     989129 ATTTTGACTATGGGACACGGCCGTGGTCTAAATCCATATTTTCACTATGG 989178
                                v                     v-      i              
C rnd-1_family-        118 ATTTTCACTATGGGACACGGCCGTGGTG-AAATCCGTATTTTCACTATGG 70

  scaffold32|si     989179 GAAACTGCCGTGATGTAAATCCGTATTTTCACTATGGGACACGGCCGCGG 989228
                             v  v      i                                  i  
C rnd-1_family-         69 GACACGGCCGTGGTGTAAATCCGTATTTTCACTATGGGACACGGCCGTGG 20

  scaffold32|si     989229 TGTAAATCTGTATTTTGAC 989247
                                   i       v  
C rnd-1_family-         19 TGTAAATCCGTATTTTCAC 1

Matrix = 20p43g.matrix
Kimura (with divCpGMod) = 6.36
Transitions / transversions = 0.80 (4/5)
Gap_init rate = 0.01 (1 / 118), avg. gap size = 1.00 (1 / 1)

834 9.32 0.00 0.85 scaffold32|size1035870 989166 989284 (33272) C rnd-1_family-24#Unknown (0) 118 1 m_b583s001i90 110234

  scaffold32|si     989166 ATTTTCACTATGGGAAACTGCCGTGATGTAAATCCGTATTTTCACTATGG 989215
                                          v  v      i  -                     
C rnd-1_family-        118 ATTTTCACTATGGGACACGGCCGTGGTG-AAATCCGTATTTTCACTATGG 70

  scaffold32|si     989216 GACACGGCCGCGGTGTAAATCTGTATTTTGACTATGGCTAACGGCCGTGG 989265
                                     i          i       v       vvv          
C rnd-1_family-         69 GACACGGCCGTGGTGTAAATCCGTATTTTCACTATGGGACACGGCCGTGG 20

  scaffold32|si     989266 TGTAAATACGTATTTTGAC 989284
                                  v        v  
C rnd-1_family-         19 TGTAAATCCGTATTTTCAC 1

Matrix = 20p43g.matrix
Kimura (with divCpGMod) = 9.10
Transitions / transversions = 0.38 (3/8)
Gap_init rate = 0.01 (1 / 118), avg. gap size = 1.00 (1 / 1)

672 10.71 5.31 0.85 scaffold32|size1035870 989203 989315 (33241) C rnd-1_family-24#Unknown (0) 118 1 m_b583s001i91 110234

  scaffold32|si     989203 ATTTTCACTATGGGACACGGCCGCGGTGTAAATCTGTATTTTGACTATGG 989252
                                                  i    -     i       v       
C rnd-1_family-        118 ATTTTCACTATGGGACACGGCCGTGGTG-AAATCCGTATTTTCACTATGG 70

  scaffold32|si     989253 CTAACGGCCGTGGTGTAAATACGTATTTTGACTATGGGAAA------TGT 989296
                           vvv                 v        v         v ------  v
C rnd-1_family-         69 GACACGGCCGTGGTGTAAATCCGTATTTTCACTATGGGACACGGCCGTGG 20

  scaffold32|si     989297 TGTAAAACCGTATTTTGAC 989315
                                 v         v  
C rnd-1_family-         19 TGTAAATCCGTATTTTCAC 1

Matrix = 20p43g.matrix
Kimura (with divCpGMod) = 10.68
Transitions / transversions = 0.20 (2/10)
Gap_init rate = 0.02 (2 / 112), avg. gap size = 3.50 (7 / 2)

501 12.25 11.21 0.85 scaffold32|size1035870 989240 989346 (33210) C rnd-1_family-24#Unknown (0) 118 1 m_b583s001i92 110234

  scaffold32|si     989240 ATTTTGACTATGGCTAACGGCCGTGGTGTAAATACGTATTTTGACTATGG 989289
                                v       vvv            -    v        v       
C rnd-1_family-        118 ATTTTCACTATGGGACACGGCCGTGGTG-AAATCCGTATTTTCACTATGG 70

  scaffold32|si     989290 GAAA------TGTTGTAAAACCGTATTTTGACAATGGGAAAC------GG 989327
                             v ------  v      v         v  v      v  ------  
C rnd-1_family-         69 GACACGGCCGTGGTGTAAATCCGTATTTTCACTATGGGACACGGCCGTGG 20

  scaffold32|si     989328 TGTAAATCCGTATTTTGAC 989346
                                           v  
C rnd-1_family-         19 TGTAAATCCGTATTTTCAC 1

Matrix = 20p43g.matrix
Kimura (with divCpGMod) = 13.58
Transitions / transversions = 0.00 (0/13)
Gap_init rate = 0.03 (3 / 106), avg. gap size = 4.33 (13 / 3)

642 9.35 10.28 0.00 scaffold32|size1035870 989308 989414 (33142) C rnd-1_family-24#Unknown (0) 118 1 m_b583s001i94 110234

  scaffold32|si     989308 ATTTTGACAATGGGAAACGGT----GT-AAATCCGTATTTTGACTATGGG 989352
                                v  v      v    i----  -             v        
C rnd-1_family-        118 ATTTTCACTATGGGACACGGCCGTGGTGAAATCCGTATTTTCACTATGGG 69

  scaffold32|si     989353 ACA------TGGTGTAAATCCGTATTTTGACTATGGGAAACGGCCGTGGT 989396
                              ------                   v         v           
C rnd-1_family-         68 ACACGGCCGTGGTGTAAATCCGTATTTTCACTATGGGACACGGCCGTGGT 19

  scaffold32|si     989397 GCAAATTTGTATTTTCAC 989414
                            i    ii          
C rnd-1_family-         18 GTAAATCCGTATTTTCAC 1

Matrix = 20p43g.matrix
Kimura (with divCpGMod) = 9.03
Transitions / transversions = 0.67 (4/6)
Gap_init rate = 0.03 (3 / 106), avg. gap size = 3.67 (11 / 3)

640 12.84 5.45 0.87 scaffold32|size1035870 989339 989448 (33108) C rnd-1_family-24#Unknown (0) 118 4 m_b583s001i95 110234

  scaffold32|si     989339 ATTTTGACTATGGGACA------TGGTGTAAATCCGTATTTTGACTATGG 989382
                                v           ------     -             v       
C rnd-1_family-        118 ATTTTCACTATGGGACACGGCCGTGGTG-AAATCCGTATTTTCACTATGG 70

  scaffold32|si     989383 GAAACGGCCGTGGTGCAAATTTGTATTTTCACTATGAGAATCAGCCCTGC 989432
                             v            i    ii              i  vv i   v  v
C rnd-1_family-         69 GACACGGCCGTGGTGTAAATCCGTATTTTCACTATGGGACACGGCCGTGG 20

  scaffold32|si     989433 TGTAAAACCGCATTTT 989448
                                 v   i     
C rnd-1_family-         19 TGTAAATCCGTATTTT 4

Matrix = 20p43g.matrix
Kimura (with divCpGMod) = 12.12
Transitions / transversions = 0.75 (6/8)
Gap_init rate = 0.02 (2 / 109), avg. gap size = 3.50 (7 / 2)

559 16.07 5.31 0.85 scaffold32|size1035870 989370 989482 (33074) C rnd-1_family-24#Unknown (0) 118 1 m_b583s001i96 110234

  scaffold32|si     989370 ATTTTGACTATGGGAAACGGCCGTGGTGCAAATTTGTATTTTCACTATGA 989419
                                v         v            -    ii              i
C rnd-1_family-        118 ATTTTCACTATGGGACACGGCCGTGGTG-AAATCCGTATTTTCACTATGG 70

  scaffold32|si     989420 GAATCAGCCCTGCTGTAAAACCGCATTTTGCCTATGGGAAAC------GG 989463
                             vv i   v  v      v   i     vv        v  ------  
C rnd-1_family-         69 GACACGGCCGTGGTGTAAATCCGTATTTTCACTATGGGACACGGCCGTGG 20

  scaffold32|si     989464 TGTTAATCGGTATTTTGAC 989482
                              v    v       v  
C rnd-1_family-         19 TGTAAATCCGTATTTTCAC 1

Matrix = 20p43g.matrix
Kimura (with divCpGMod) = 16.11
Transitions / transversions = 0.38 (5/13)
Gap_init rate = 0.02 (2 / 112), avg. gap size = 3.50 (7 / 2)

436 17.91 11.21 0.85 scaffold32|size1035870 989407 989513 (33043) C rnd-1_family-24#Unknown (0) 118 1 m_b583s001i97 110234

  scaffold32|si     989407 ATTTTCACTATGAGAATCAGCCCTGCTGTAAAACCGCATTTTGCCTATGG 989456
                                       i  vv i   v  v  -   v   i     vv      
C rnd-1_family-        118 ATTTTCACTATGGGACACGGCCGTGGTG-AAATCCGTATTTTCACTATGG 70

  scaffold32|si     989457 GAAACGG------TGTTAATCGGTATTTTGACTGTGGGAAACAG------ 989494
                             v    ------   v    v       v   i     v  i ------
C rnd-1_family-         69 GACACGGCCGTGGTGTAAATCCGTATTTTCACTATGGGACACGGCCGTGG 20

  scaffold32|si     989495 TGTAAATCTGTATTTTTAC 989513
                                   i       i  
C rnd-1_family-         19 TGTAAATCCGTATTTTCAC 1

Matrix = 20p43g.matrix
Kimura (with divCpGMod) = 17.22
Transitions / transversions = 0.58 (7/12)
Gap_init rate = 0.03 (3 / 106), avg. gap size = 4.33 (13 / 3)

641 14.16 4.42 0.00 scaffold32|size1035870 989475 989587 (32969) C rnd-1_family-24#Unknown (0) 118 1 m_b583s001i100 110234

  scaffold32|si     989475 ATTTTGACTGTGGGAAACAGT----GT-AAATCTGTATTTTTACTATGGG 989519
                                v   i     v  i i----  -     i       i        
C rnd-1_family-        118 ATTTTCACTATGGGACACGGCCGTGGTGAAATCCGTATTTTCACTATGGG 69

  scaffold32|si     989520 AAACGGCCGTGATGTAAATCTGTATTTTCACTATGGGAAATGGCCGTGGT 989569
                            v         i        i                 v i         
C rnd-1_family-         68 ACACGGCCGTGGTGTAAATCCGTATTTTCACTATGGGACACGGCCGTGGT 19

  scaffold32|si     989570 GGAAATAGGTATTTTGAC 989587
                            v    vv       v  
C rnd-1_family-         18 GTAAATCCGTATTTTCAC 1

Matrix = 20p43g.matrix
Kimura (with divCpGMod) = 11.86
Transitions / transversions = 1.00 (8/8)
Gap_init rate = 0.02 (2 / 112), avg. gap size = 2.50 (5 / 2)

674 11.60 5.31 0.85 scaffold32|size1035870 989506 989618 (32938) C rnd-1_family-24#Unknown (0) 118 1 m_b583s001i101 110234

  scaffold32|si     989506 ATTTTTACTATGGGAAACGGCCGTGATGTAAATCTGTATTTTCACTATGG 989555
                                i         v         i  -     i               
C rnd-1_family-        118 ATTTTCACTATGGGACACGGCCGTGGTG-AAATCCGTATTTTCACTATGG 70

  scaffold32|si     989556 GAAATGGCCGTGGTGGAAATAGGTATTTTGACTATGGGAAAC------GG 989599
                             v i          v    vv       v         v  ------  
C rnd-1_family-         69 GACACGGCCGTGGTGTAAATCCGTATTTTCACTATGGGACACGGCCGTGG 20

  scaffold32|si     989600 TGCAAATCCGTATTTTGAC 989618
                             i             v  
C rnd-1_family-         19 TGTAAATCCGTATTTTCAC 1

Matrix = 20p43g.matrix
Kimura (with divCpGMod) = 10.73
Transitions / transversions = 0.62 (5/8)
Gap_init rate = 0.02 (2 / 112), avg. gap size = 3.50 (7 / 2)

578 10.37 11.21 0.85 scaffold32|size1035870 989543 989649 (32907) C rnd-1_family-24#Unknown (0) 118 1 m_b583s001i102 110234

  scaffold32|si     989543 ATTTTCACTATGGGAAATGGCCGTGGTGGAAATAGGTATTTTGACTATGG 989592
                                          v i          -    vv       v       
C rnd-1_family-        118 ATTTTCACTATGGGACACGGCCGTGGTG-AAATCCGTATTTTCACTATGG 70

  scaffold32|si     989593 GAAACGG------TGCAAATCCGTATTTTGACTATGGGAAAC------GG 989630
                             v    ------  i             v         v  ------  
C rnd-1_family-         69 GACACGGCCGTGGTGTAAATCCGTATTTTCACTATGGGACACGGCCGTGG 20

  scaffold32|si     989631 TGTAAATCTGTATTTTGAC 989649
                                   i       v  
C rnd-1_family-         19 TGTAAATCCGTATTTTCAC 1

Matrix = 20p43g.matrix
Kimura (with divCpGMod) = 9.25
Transitions / transversions = 0.38 (3/8)
Gap_init rate = 0.03 (3 / 106), avg. gap size = 4.33 (13 / 3)

645 14.16 4.42 0.00 scaffold32|size1035870 989611 989723 (32833) C rnd-1_family-24#Unknown (0) 118 1 m_b583s001i104 110234

  scaffold32|si     989611 ATTTTGACTATGGGAAACGGT----GT-AAATCTGTATTTTGACTATGGG 989655
                                v         v    i----  -     i       v        
C rnd-1_family-        118 ATTTTCACTATGGGACACGGCCGTGGTGAAATCCGTATTTTCACTATGGG 69

  scaffold32|si     989656 AAACAGCAGTGGTCTAAATCTGTATTTTGACTATAGGACATGGCCGTGGT 989705
                            v  i  v     v      i       v     i     i         
C rnd-1_family-         68 ACACGGCCGTGGTGTAAATCCGTATTTTCACTATGGGACACGGCCGTGGT 19

  scaffold32|si     989706 GTAAATCCAAATTTTGAC 989723
                                   iv     v  
C rnd-1_family-         18 GTAAATCCGTATTTTCAC 1

Matrix = 20p43g.matrix
Kimura (with divCpGMod) = 10.95
Transitions / transversions = 0.78 (7/9)
Gap_init rate = 0.02 (2 / 112), avg. gap size = 2.50 (5 / 2)

717 14.41 0.00 0.85 scaffold32|size1035870 989642 989760 (32796) C rnd-1_family-24#Unknown (0) 118 1 m_b583s001i105 110234

  scaffold32|si     989642 ATTTTGACTATGGGAAACAGCAGTGGTCTAAATCTGTATTTTGACTATAG 989691
                                v         v  i  v     v-     i       v     i 
C rnd-1_family-        118 ATTTTCACTATGGGACACGGCCGTGGTG-AAATCCGTATTTTCACTATGG 70

  scaffold32|si     989692 GACATGGCCGTGGTGTAAATCCAAATTTTGACTATGGGACACTGCCGTGG 989741
                               i                 iv     v            v       
C rnd-1_family-         69 GACACGGCCGTGGTGTAAATCCGTATTTTCACTATGGGACACGGCCGTGG 20

  scaffold32|si     989742 TGTAAATCCAAATATTGAC 989760
                                    iv  v  v  
C rnd-1_family-         19 TGTAAATCCGTATTTTCAC 1

Matrix = 20p43g.matrix
Kimura (with divCpGMod) = 11.47
Transitions / transversions = 0.55 (6/11)
Gap_init rate = 0.01 (1 / 118), avg. gap size = 1.00 (1 / 1)

747 12.18 0.00 0.87 scaffold32|size1035870 989679 989794 (32762) C rnd-1_family-24#Unknown (0) 118 4 m_b583s001i106 110234

  scaffold32|si     989679 ATTTTGACTATAGGACATGGCCGTGGTGTAAATCCAAATTTTGACTATGG 989728
                                v     i     i          -      iv     v       
C rnd-1_family-        118 ATTTTCACTATGGGACACGGCCGTGGTG-AAATCCGTATTTTCACTATGG 70

  scaffold32|si     989729 GACACTGCCGTGGTGTAAATCCAAATATTGACTATGGGACGCTGCCGTGG 989778
                                v                iv  v  v          i v       
C rnd-1_family-         69 GACACGGCCGTGGTGTAAATCCGTATTTTCACTATGGGACACGGCCGTGG 20

  scaffold32|si     989779 TGTAAATCCGTTTTTT 989794
                                      v    
C rnd-1_family-         19 TGTAAATCCGTATTTT 4

Matrix = 20p43g.matrix
Kimura (with divCpGMod) = 10.55
Transitions / transversions = 0.56 (5/9)
Gap_init rate = 0.01 (1 / 115), avg. gap size = 1.00 (1 / 1)

722 12.18 0.00 0.87 scaffold32|size1035870 989716 989831 (32725) C rnd-1_family-24#Unknown (0) 118 4 m_b583s001i107 110234

  scaffold32|si     989716 ATTTTGACTATGGGACACTGCCGTGGTGTAAATCCAAATATTGACTATGG 989765
                                v            v         -      iv  v  v       
C rnd-1_family-        118 ATTTTCACTATGGGACACGGCCGTGGTG-AAATCCGTATTTTCACTATGG 70

  scaffold32|si     989766 GACGCTGCCGTGGTGTAAATCCGTTTTTTGAGTATGGGACACGGCCGTGT 989815
                              i v                  v    v v                 v
C rnd-1_family-         69 GACACGGCCGTGGTGTAAATCCGTATTTTCACTATGGGACACGGCCGTGG 20

  scaffold32|si     989816 TGTAAATCCAAATTTT 989831
                                    iv     
C rnd-1_family-         19 TGTAAATCCGTATTTT 4

Matrix = 20p43g.matrix
Kimura (with divCpGMod) = 11.50
Transitions / transversions = 0.27 (3/11)
Gap_init rate = 0.01 (1 / 115), avg. gap size = 1.00 (1 / 1)

721 13.57 0.00 0.85 scaffold32|size1035870 989753 989871 (32685) C rnd-1_family-24#Unknown (0) 118 1 m_b583s001i108 110234

  scaffold32|si     989753 ATATTGACTATGGGACGCTGCCGTGGTGTAAATCCGTTTTTTGAGTATGG 989802
                             v  v          i v         -        v    v v     
C rnd-1_family-        118 ATTTTCACTATGGGACACGGCCGTGGTG-AAATCCGTATTTTCACTATGG 70

  scaffold32|si     989803 GACACGGCCGTGTTGTAAATCCAAATTTTGAATATGGAACATGGCTGTGG 989852
                                       v         iv     v v     i   i   i    
C rnd-1_family-         69 GACACGGCCGTGGTGTAAATCCGTATTTTCACTATGGGACACGGCCGTGG 20

  scaffold32|si     989853 TGTAAATCCGAATTTTCAC 989871
                                     v        
C rnd-1_family-         19 TGTAAATCCGTATTTTCAC 1

Matrix = 20p43g.matrix
Kimura (with divCpGMod) = 12.25
Transitions / transversions = 0.45 (5/11)
Gap_init rate = 0.01 (1 / 118), avg. gap size = 1.00 (1 / 1)

756 12.18 0.00 0.87 scaffold32|size1035870 989791 989906 (32650) C rnd-1_family-24#Unknown (1) 117 3 m_b583s001i109 110234

  scaffold32|si     989791 TTTTGAGTATGGGACACGGCCGTGTTGTAAATCCAAATTTTGAATATGGA 989840
                               v v                 v  -      iv     v v     i
C rnd-1_family-        117 TTTTCACTATGGGACACGGCCGTGGTG-AAATCCGTATTTTCACTATGGG 69

  scaffold32|si     989841 ACATGGCTGTGGTGTAAATCCGAATTTTCACTACGGGAAACGGCCGTGGT 989890
                              i   i              v          i    v           
C rnd-1_family-         68 ACACGGCCGTGGTGTAAATCCGTATTTTCACTATGGGACACGGCCGTGGT 19

  scaffold32|si     989891 GTAAATTCGTATTTTC 989906
                                 i         
C rnd-1_family-         18 GTAAATCCGTATTTTC 3

Matrix = 20p43g.matrix
Kimura (with divCpGMod) = 10.53
Transitions / transversions = 0.75 (6/8)
Gap_init rate = 0.01 (1 / 115), avg. gap size = 1.00 (1 / 1)

778 10.25 0.00 8.47 scaffold32|size1035870 989864 989991 (32565) C rnd-1_family-24#Unknown (0) 118 1 m_b583s001i110 110234

  scaffold32|si     989864 ATTTTCACTACGGGAAACGGCCGTGGTGTAAATTCGTATTTTCCGTATTT 989913
                                     i    v            -    i         -------
C rnd-1_family-        118 ATTTTCACTATGGGACACGGCCGTGGTG-AAATCCGTATTTTC------- 77

  scaffold32|si     989914 TGACCATGGGAAACAACCGTGGTGTAAATCCGTATTTTCACTATGGGAAA 989963
                           --  i      v  ii                                v 
C rnd-1_family-         76 --ACTATGGGACACGGCCGTGGTGTAAATCCGTATTTTCACTATGGGACA 29

  scaffold32|si     989964 CAGCCATGGTGTAATTCCGTATTTTGAC 989991
                            i   i        v          v  
C rnd-1_family-         28 CGGCCGTGGTGTAAATCCGTATTTTCAC 1

Matrix = 20p43g.matrix
Kimura (with divCpGMod) = 8.34
Transitions / transversions = 1.40 (7/5)
Gap_init rate = 0.08 (10 / 127), avg. gap size = 1.00 (10 / 10)

793 11.86 0.00 0.85 scaffold32|size1035870 989910 990028 (32528) C rnd-1_family-24#Unknown (0) 118 1 m_b583s001i111 110234

  scaffold32|si     989910 ATTTTGACCATGGGAAACAACCGTGGTGTAAATCCGTATTTTCACTATGG 989959
                                v  i      v  ii        -                     
C rnd-1_family-        118 ATTTTCACTATGGGACACGGCCGTGGTG-AAATCCGTATTTTCACTATGG 70

  scaffold32|si     989960 GAAACAGCCATGGTGTAATTCCGTATTTTGACTCTGTGACACGGCCGTGG 990009
                             v  i   i        v          v   v  v             
C rnd-1_family-         69 GACACGGCCGTGGTGTAAATCCGTATTTTCACTATGGGACACGGCCGTGG 20

  scaffold32|si     990010 TGTATATCTGTATTTTCAC 990028
                               v   i          
C rnd-1_family-         19 TGTAAATCCGTATTTTCAC 1

Matrix = 20p43g.matrix
Kimura (with divCpGMod) = 9.38
Transitions / transversions = 0.75 (6/8)
Gap_init rate = 0.01 (1 / 118), avg. gap size = 1.00 (1 / 1)

844 9.32 0.00 0.85 scaffold32|size1035870 989947 990065 (32491) C rnd-1_family-24#Unknown (0) 118 1 m_b583s001i112 110234

  scaffold32|si     989947 ATTTTCACTATGGGAAACAGCCATGGTGTAATTCCGTATTTTGACTCTGT 989996
                                          v  i   i     v   -         v   v  v
C rnd-1_family-        118 ATTTTCACTATGGGACACGGCCGTGGTGAAAT-CCGTATTTTCACTATGG 70

  scaffold32|si     989997 GACACGGCCGTGGTGTATATCTGTATTTTCACTATGGGACACGGCCGTGG 990046
                                            v   i                            
C rnd-1_family-         69 GACACGGCCGTGGTGTAAATCCGTATTTTCACTATGGGACACGGCCGTGG 20

  scaffold32|si     990047 TGTAAATCCATATTTTGAC 990065
                                    i      v  
C rnd-1_family-         19 TGTAAATCCGTATTTTCAC 1

Matrix = 20p43g.matrix
Kimura (with divCpGMod) = 6.58
Transitions / transversions = 0.57 (4/7)
Gap_init rate = 0.01 (1 / 118), avg. gap size = 1.00 (1 / 1)

799 10.43 0.00 0.87 scaffold32|size1035870 989984 990099 (32457) C rnd-1_family-24#Unknown (0) 118 4 m_b583s001i113 110234

  scaffold32|si     989984 ATTTTGACTCTGTGACACGGCCGTGGTGTATATCTGTATTTTCACTATGG 990033
                                v   v  v               v -   i               
C rnd-1_family-        118 ATTTTCACTATGGGACACGGCCGTGGTGAA-ATCCGTATTTTCACTATGG 70

  scaffold32|si     990034 GACACGGCCGTGGTGTAAATCCATATTTTGACTATTAGATACGGCCATGG 990083
                                                 i      v     vi  i      i   
C rnd-1_family-         69 GACACGGCCGTGGTGTAAATCCGTATTTTCACTATGGGACACGGCCGTGG 20

  scaffold32|si     990084 TGTAAATCCGTAGTTT 990099
                                       v   
C rnd-1_family-         19 TGTAAATCCGTATTTT 4

Matrix = 20p43g.matrix
Kimura (with divCpGMod) = 8.56
Transitions / transversions = 0.71 (5/7)
Gap_init rate = 0.01 (1 / 115), avg. gap size = 1.00 (1 / 1)

799 11.86 0.00 0.85 scaffold32|size1035870 990021 990139 (32417) C rnd-1_family-24#Unknown (0) 118 1 m_b583s001i114 110234

  scaffold32|si     990021 ATTTTCACTATGGGACACGGCCGTGGTGTAAATCCATATTTTGACTATTA 990070
                                                       -      i      v     vi
C rnd-1_family-        118 ATTTTCACTATGGGACACGGCCGTGGTG-AAATCCGTATTTTCACTATGG 70

  scaffold32|si     990071 GATACGGCCATGGTGTAAATCCGTAGTTTGAGTATGGGACACGGCCATGT 990120
                             i      i               v   v v              i  v
C rnd-1_family-         69 GACACGGCCGTGGTGTAAATCCGTATTTTCACTATGGGACACGGCCGTGG 20

  scaffold32|si     990121 TGTAAATCCAAATTTTGAC 990139
                                    iv     v  
C rnd-1_family-         19 TGTAAATCCGTATTTTCAC 1

Matrix = 20p43g.matrix
Kimura (with divCpGMod) = 9.38
Transitions / transversions = 0.75 (6/8)
Gap_init rate = 0.01 (1 / 118), avg. gap size = 1.00 (1 / 1)

757 11.88 0.00 3.39 scaffold32|size1035870 990058 990179 (32377) C rnd-1_family-24#Unknown (0) 118 1 m_b583s001i115 110234

  scaffold32|si     990058 ATTTTGACTATTAGATACGGCCATGGTGTAAATCCGTAGTTTGAGTATGG 990107
                                v     vi  i      i     -         v   v v     
C rnd-1_family-        118 ATTTTCACTATGGGACACGGCCGTGGTG-AAATCCGTATTTTCACTATGG 70

  scaffold32|si     990108 GACACGGCCATGTTGTAAATCCAAATTTTGACTATGGGACACAGCCGTGG 990157
                                    i  v         iv     v            i   --- 
C rnd-1_family-         69 GACACGGCCGTGGTGTAAATCCGTATTTTCACTATGGGACACGGCC---G 23

  scaffold32|si     990158 TGGTGTAAATCCGTATTTTCAC 990179
                                                 
C rnd-1_family-         22 TGGTGTAAATCCGTATTTTCAC 1

Matrix = 20p43g.matrix
Kimura (with divCpGMod) = 9.38
Transitions / transversions = 0.75 (6/8)
Gap_init rate = 0.03 (4 / 121), avg. gap size = 1.00 (4 / 4)

716 11.52 0.00 3.54 scaffold32|size1035870 990097 990213 (32343) C rnd-1_family-24#Unknown (2) 116 4 m_b583s001i116 110234

  scaffold32|si     990097 TTTGAGTATGGGACACGGCCATGTTGTAAATCCAAATTTTGACTATGGGA 990146
                              v v              i  v  -      iv     v         
C rnd-1_family-        116 TTTCACTATGGGACACGGCCGTGGTG-AAATCCGTATTTTCACTATGGGA 68

  scaffold32|si     990147 CACAGCCGTGGTGGTGTAAATCCGTATTTTCACTGTGGGAAACCAGCGTG 990196
                              i         ---                  i     v  viv    
C rnd-1_family-         67 CACGGCCGTGGTG---TAAATCCGTATTTTCACTATGGGACACGGCCGTG 21

  scaffold32|si     990197 GTGTAAATCCGTATTTT 990213
                                            
C rnd-1_family-         20 GTGTAAATCCGTATTTT 4

Matrix = 20p43g.matrix
Kimura (with divCpGMod) = 9.73
Transitions / transversions = 0.62 (5/8)
Gap_init rate = 0.03 (4 / 116), avg. gap size = 1.00 (4 / 4)

619 10.79 4.80 11.02 scaffold32|size1035870 990132 990256 (32300) C rnd-1_family-24#Unknown (0) 118 1 m_b583s001i117 110234

  scaffold32|si     990132 ATTTTGACTATGGGACACAGCCGTGGTGGTGTAAATCCGTATTTTCACTG 990181
                                v            i         ----                 i
C rnd-1_family-        118 ATTTTCACTATGGGACACGGCCGTGGTG----AAATCCGTATTTTCACTA 73

  scaffold32|si     990182 TGGGAAACCAGCGTGGTGTAAATCCGTATTTTTCGTATTTTGACTATGGG 990231
                                v  viv                     i---------        
C rnd-1_family-         72 TGGGACACGGCCGTGGTGTAAATCCGTATTTTC---------ACTATGGG 32

  scaffold32|si     990232 AAAC------GGTGTAAATTTGTATTTTGAC 990256
                            v  ------         ii       v  
C rnd-1_family-         31 ACACGGCCGTGGTGTAAATCCGTATTTTCAC 1

Matrix = 20p43g.matrix
Kimura (with divCpGMod) = 9.71
Transitions / transversions = 1.00 (6/6)
Gap_init rate = 0.11 (14 / 124), avg. gap size = 1.36 (19 / 14)

721 11.50 4.42 0.00 scaffold32|size1035870 990218 990330 (32226) C rnd-1_family-24#Unknown (0) 118 1 m_b583s001i120 110234

  scaffold32|si     990218 ATTTTGACTATGGGAAACGGT----GT-AAATTTGTATTTTGACTATGGG 990262
                                v         v    i----  -    ii       v        
C rnd-1_family-        118 ATTTTCACTATGGGACACGGCCGTGGTGAAATCCGTATTTTCACTATGGG 69

  scaffold32|si     990263 AAACAACCGTGGTGTAAATCCAAATTTTGACTATGGGACACGGCCGTGGT 990312
                            v  ii               iv     v                     
C rnd-1_family-         68 ACACGGCCGTGGTGTAAATCCGTATTTTCACTATGGGACACGGCCGTGGT 19

  scaffold32|si     990313 CTAAATCCGTATTTTCAC 990330
                           v                 
C rnd-1_family-         18 GTAAATCCGTATTTTCAC 1

Matrix = 20p43g.matrix
Kimura (with divCpGMod) = 9.72
Transitions / transversions = 0.86 (6/7)
Gap_init rate = 0.02 (2 / 112), avg. gap size = 2.50 (5 / 2)

856 9.32 0.00 0.85 scaffold32|size1035870 990249 990367 (32189) C rnd-1_family-24#Unknown (0) 118 1 m_b583s001i121 110234

  scaffold32|si     990249 ATTTTGACTATGGGAAACAACCGTGGTGTAAATCCAAATTTTGACTATGG 990298
                                v         v  ii        -      iv     v       
C rnd-1_family-        118 ATTTTCACTATGGGACACGGCCGTGGTG-AAATCCGTATTTTCACTATGG 70

  scaffold32|si     990299 GACACGGCCGTGGTCTAAATCCGTATTTTCACTATGGGAAACCGCCGTGA 990348
                                         v                        v  v      i
C rnd-1_family-         69 GACACGGCCGTGGTGTAAATCCGTATTTTCACTATGGGACACGGCCGTGG 20

  scaffold32|si     990349 TGTAAATCCGTATTTTCAC 990367
                                              
C rnd-1_family-         19 TGTAAATCCGTATTTTCAC 1

Matrix = 20p43g.matrix
Kimura (with divCpGMod) = 8.24
Transitions / transversions = 0.57 (4/7)
Gap_init rate = 0.01 (1 / 118), avg. gap size = 1.00 (1 / 1)

912 6.78 0.00 0.85 scaffold32|size1035870 990286 990404 (32152) C rnd-1_family-24#Unknown (0) 118 1 m_b583s001i122 110234

  scaffold32|si     990286 ATTTTGACTATGGGACACGGCCGTGGTCTAAATCCGTATTTTCACTATGG 990335
                                v                     v-                     
C rnd-1_family-        118 ATTTTCACTATGGGACACGGCCGTGGTG-AAATCCGTATTTTCACTATGG 70

  scaffold32|si     990336 GAAACCGCCGTGATGTAAATCCGTATTTTCACTATGGGACATGGCCGTGG 990385
                             v  v      i                            i        
C rnd-1_family-         69 GACACGGCCGTGGTGTAAATCCGTATTTTCACTATGGGACACGGCCGTGG 20

  scaffold32|si     990386 TGTAAATCTGTATTTTGAC 990404
                                   i       v  
C rnd-1_family-         19 TGTAAATCCGTATTTTCAC 1

Matrix = 20p43g.matrix
Kimura (with divCpGMod) = 5.45
Transitions / transversions = 0.60 (3/5)
Gap_init rate = 0.01 (1 / 118), avg. gap size = 1.00 (1 / 1)

806 10.17 0.00 0.85 scaffold32|size1035870 990323 990441 (32115) C rnd-1_family-24#Unknown (0) 118 1 m_b583s001i123 110234

  scaffold32|si     990323 ATTTTCACTATGGGAAACCGCCGTGATGTAAATCCGTATTTTCACTATGG 990372
                                          v  v      i  -                     
C rnd-1_family-        118 ATTTTCACTATGGGACACGGCCGTGGTG-AAATCCGTATTTTCACTATGG 70

  scaffold32|si     990373 GACATGGCCGTGGTGTAAATCTGTATTTTGACTATGGCTAACGGCCGTGG 990422
                               i                i       v       vvv          
C rnd-1_family-         69 GACACGGCCGTGGTGTAAATCCGTATTTTCACTATGGGACACGGCCGTGG 20

  scaffold32|si     990423 TGTTAATACGTATTTTGAC 990441
                              v   v        v  
C rnd-1_family-         19 TGTAAATCCGTATTTTCAC 1

Matrix = 20p43g.matrix
Kimura (with divCpGMod) = 9.22
Transitions / transversions = 0.33 (3/9)
Gap_init rate = 0.01 (1 / 118), avg. gap size = 1.00 (1 / 1)

641 11.60 5.31 0.85 scaffold32|size1035870 990360 990472 (32084) C rnd-1_family-24#Unknown (0) 118 1 m_b583s001i124 110234

  scaffold32|si     990360 ATTTTCACTATGGGACATGGCCGTGGTGTAAATCTGTATTTTGACTATGG 990409
                                            i          -     i       v       
C rnd-1_family-        118 ATTTTCACTATGGGACACGGCCGTGGTG-AAATCCGTATTTTCACTATGG 70

  scaffold32|si     990410 CTAACGGCCGTGGTGTTAATACGTATTTTGACTATGGGAAA------TGT 990453
                           vvv             v   v        v         v ------  v
C rnd-1_family-         69 GACACGGCCGTGGTGTAAATCCGTATTTTCACTATGGGACACGGCCGTGG 20

  scaffold32|si     990454 TGTGAATCCGTATTTTGAC 990472
                              i            v  
C rnd-1_family-         19 TGTAAATCCGTATTTTCAC 1

Matrix = 20p43g.matrix
Kimura (with divCpGMod) = 10.78
Transitions / transversions = 0.30 (3/10)
Gap_init rate = 0.02 (2 / 112), avg. gap size = 3.50 (7 / 2)

502 12.25 11.21 0.85 scaffold32|size1035870 990397 990503 (32053) C rnd-1_family-24#Unknown (0) 118 1 m_b583s001i125 110234

  scaffold32|si     990397 ATTTTGACTATGGCTAACGGCCGTGGTGTTAATACGTATTTTGACTATGG 990446
                                v       vvv            v-   v        v       
C rnd-1_family-        118 ATTTTCACTATGGGACACGGCCGTGGTGA-AATCCGTATTTTCACTATGG 70

  scaffold32|si     990447 GAAA------TGTTGTGAATCCGTATTTTGACTATGGGAAAC------GG 990484
                             v ------  v   i            v         v  ------  
C rnd-1_family-         69 GACACGGCCGTGGTGTAAATCCGTATTTTCACTATGGGACACGGCCGTGG 20

  scaffold32|si     990485 TGTAAATCCGTATTTTGAC 990503
                                           v  
C rnd-1_family-         19 TGTAAATCCGTATTTTCAC 1

Matrix = 20p43g.matrix
Kimura (with divCpGMod) = 13.50
Transitions / transversions = 0.08 (1/12)
Gap_init rate = 0.03 (3 / 106), avg. gap size = 4.33 (13 / 3)

603 15.93 4.42 0.00 scaffold32|size1035870 990465 990577 (31979) C rnd-1_family-24#Unknown (0) 118 1 m_b583s001i127 110234

  scaffold32|si     990465 ATTTTGACTATGGGAAACGGT----GT-AAATCCGTATTTTGACTATGGG 990509
                                v         v    i----  -             v        
C rnd-1_family-        118 ATTTTCACTATGGGACACGGCCGTGGTGAAATCCGTATTTTCACTATGGG 69

  scaffold32|si     990510 AAACGGCAGTGGTGCAAATTTGTATTTTCACTATGAGAATCAGCCCTGCT 990559
                            v     v      i    ii              i  vv i   v  v 
C rnd-1_family-         68 ACACGGCCGTGGTGTAAATCCGTATTTTCACTATGGGACACGGCCGTGGT 19

  scaffold32|si     990560 GTAAAACCATATTTTGAC 990577
                                v  i      v  
C rnd-1_family-         18 GTAAATCCGTATTTTCAC 1

Matrix = 20p43g.matrix
Kimura (with divCpGMod) = 14.94
Transitions / transversions = 0.64 (7/11)
Gap_init rate = 0.02 (2 / 112), avg. gap size = 2.50 (5 / 2)

554 16.07 5.31 0.85 scaffold32|size1035870 990496 990608 (31948) C rnd-1_family-24#Unknown (0) 118 1 m_b583s001i128 110234

  scaffold32|si     990496 ATTTTGACTATGGGAAACGGCAGTGGTGCAAATTTGTATTTTCACTATGA 990545
                                v         v     v      -    ii              i
C rnd-1_family-        118 ATTTTCACTATGGGACACGGCCGTGGTG-AAATCCGTATTTTCACTATGG 70

  scaffold32|si     990546 GAATCAGCCCTGCTGTAAAACCATATTTTGACTATGGGAAAC------GG 990589
                             vv i   v  v      v  i      v         v  ------  
C rnd-1_family-         69 GACACGGCCGTGGTGTAAATCCGTATTTTCACTATGGGACACGGCCGTGG 20

  scaffold32|si     990590 TGTTAATCGGTATTTTGAC 990608
                              v    v       v  
C rnd-1_family-         19 TGTAAATCCGTATTTTCAC 1

Matrix = 20p43g.matrix
Kimura (with divCpGMod) = 15.15
Transitions / transversions = 0.38 (5/13)
Gap_init rate = 0.02 (2 / 112), avg. gap size = 3.50 (7 / 2)

506 14.14 11.21 0.85 scaffold32|size1035870 990533 990639 (31917) C rnd-1_family-24#Unknown (0) 118 1 m_b583s001i129 110234

  scaffold32|si     990533 ATTTTCACTATGAGAATCAGCCCTGCTGTAAAACCATATTTTGACTATGG 990582
                                       i  vv i   v  v  -   v  i      v       
C rnd-1_family-        118 ATTTTCACTATGGGACACGGCCGTGGTG-AAATCCGTATTTTCACTATGG 70

  scaffold32|si     990583 GAAACGG------TGTTAATCGGTATTTTGACTGTGGGAAACGG------ 990620
                             v    ------   v    v       v   i     v    ------
C rnd-1_family-         69 GACACGGCCGTGGTGTAAATCCGTATTTTCACTATGGGACACGGCCGTGG 20

  scaffold32|si     990621 TGTAAATCCGTATTTTCAC 990639
                                              
C rnd-1_family-         19 TGTAAATCCGTATTTTCAC 1

Matrix = 20p43g.matrix
Kimura (with divCpGMod) = 13.66
Transitions / transversions = 0.36 (4/11)
Gap_init rate = 0.03 (3 / 106), avg. gap size = 4.33 (13 / 3)

683 11.50 4.42 0.00 scaffold32|size1035870 990601 990713 (31843) C rnd-1_family-24#Unknown (0) 118 1 m_b583s001i131 110234

  scaffold32|si     990601 ATTTTGACTGTGGGAAACGGT----GT-AAATCCGTATTTTCACTATGGG 990645
                                v   i     v    i----  -                      
C rnd-1_family-        118 ATTTTCACTATGGGACACGGCCGTGGTGAAATCCGTATTTTCACTATGGG 69

  scaffold32|si     990646 TAATGGCCGTGATGTAAATCCGTATTTTCACTATGGGAAACGGCCGTGGT 990695
                           vv i       i                          v           
C rnd-1_family-         68 ACACGGCCGTGGTGTAAATCCGTATTTTCACTATGGGACACGGCCGTGGT 19

  scaffold32|si     990696 GGAAATAGGTATTTTGAC 990713
                            v    vv       v  
C rnd-1_family-         18 GTAAATCCGTATTTTCAC 1

Matrix = 20p43g.matrix
Kimura (with divCpGMod) = 11.56
Transitions / transversions = 0.44 (4/9)
Gap_init rate = 0.02 (2 / 112), avg. gap size = 2.50 (5 / 2)

655 11.60 5.31 0.85 scaffold32|size1035870 990632 990744 (31812) C rnd-1_family-24#Unknown (0) 118 1 m_b583s001i132 110234

  scaffold32|si     990632 ATTTTCACTATGGGTAATGGCCGTGATGTAAATCCGTATTTTCACTATGG 990681
                                         vv i       i  -                     
C rnd-1_family-        118 ATTTTCACTATGGGACACGGCCGTGGTG-AAATCCGTATTTTCACTATGG 70

  scaffold32|si     990682 GAAACGGCCGTGGTGGAAATAGGTATTTTGACTATGGGAAAC------GG 990725
                             v            v    vv       v         v  ------  
C rnd-1_family-         69 GACACGGCCGTGGTGTAAATCCGTATTTTCACTATGGGACACGGCCGTGG 20

  scaffold32|si     990726 TGCAAATACGTATTTTGAC 990744
                             i    v        v  
C rnd-1_family-         19 TGTAAATCCGTATTTTCAC 1

Matrix = 20p43g.matrix
Kimura (with divCpGMod) = 11.70
Transitions / transversions = 0.30 (3/10)
Gap_init rate = 0.02 (2 / 112), avg. gap size = 3.50 (7 / 2)

568 10.37 11.21 0.85 scaffold32|size1035870 990669 990775 (31781) C rnd-1_family-24#Unknown (0) 118 1 m_b583s001i133 110234

  scaffold32|si     990669 ATTTTCACTATGGGAAACGGCCGTGGTGGAAATAGGTATTTTGACTATGG 990718
                                          v            -    vv       v       
C rnd-1_family-        118 ATTTTCACTATGGGACACGGCCGTGGTG-AAATCCGTATTTTCACTATGG 70

  scaffold32|si     990719 GAAACGG------TGCAAATACGTATTTTGACTATGGGAAAC------GG 990756
                             v    ------  i    v        v         v  ------  
C rnd-1_family-         69 GACACGGCCGTGGTGTAAATCCGTATTTTCACTATGGGACACGGCCGTGG 20

  scaffold32|si     990757 TGTAAATCTGTATTTTGAC 990775
                                   i       v  
C rnd-1_family-         19 TGTAAATCCGTATTTTCAC 1

Matrix = 20p43g.matrix
Kimura (with divCpGMod) = 10.24
Transitions / transversions = 0.22 (2/9)
Gap_init rate = 0.03 (3 / 106), avg. gap size = 4.33 (13 / 3)

696 11.50 4.42 0.00 scaffold32|size1035870 990737 990849 (31707) C rnd-1_family-24#Unknown (0) 118 1 m_b583s001i135 110234

  scaffold32|si     990737 ATTTTGACTATGGGAAACGGT----GT-AAATCTGTATTTTGACTATGGG 990781
                                v         v    i----  -     i       v        
C rnd-1_family-        118 ATTTTCACTATGGGACACGGCCGTGGTGAAATCCGTATTTTCACTATGGG 69

  scaffold32|si     990782 AAACAGCAGTGGTCTAAATCCGTATTTTCACTATGGGAAACGGCCGTGGT 990831
                            v  i  v     v                        v           
C rnd-1_family-         68 ACACGGCCGTGGTGTAAATCCGTATTTTCACTATGGGACACGGCCGTGGT 19

  scaffold32|si     990832 GTAAATCCAAATTTTGAC 990849
                                   iv     v  
C rnd-1_family-         18 GTAAATCCGTATTTTCAC 1

Matrix = 20p43g.matrix
Kimura (with divCpGMod) = 9.75
Transitions / transversions = 0.44 (4/9)
Gap_init rate = 0.02 (2 / 112), avg. gap size = 2.50 (5 / 2)

814 10.17 0.00 0.85 scaffold32|size1035870 990768 990886 (31670) C rnd-1_family-24#Unknown (0) 118 1 m_b583s001i136 110234

  scaffold32|si     990768 ATTTTGACTATGGGAAACAGCAGTGGTCTAAATCCGTATTTTCACTATGG 990817
                                v         v  i  v     v-                     
C rnd-1_family-        118 ATTTTCACTATGGGACACGGCCGTGGTG-AAATCCGTATTTTCACTATGG 70

  scaffold32|si     990818 GAAACGGCCGTGGTGTAAATCCAAATTTTGACTATGGGACACGGCCGTGG 990867
                             v                   iv     v                    
C rnd-1_family-         69 GACACGGCCGTGGTGTAAATCCGTATTTTCACTATGGGACACGGCCGTGG 20

  scaffold32|si     990868 TGTAAATCCAAATTTTGAC 990886
                                    iv     v  
C rnd-1_family-         19 TGTAAATCCGTATTTTCAC 1

Matrix = 20p43g.matrix
Kimura (with divCpGMod) = 8.38
Transitions / transversions = 0.33 (3/9)
Gap_init rate = 0.01 (1 / 118), avg. gap size = 1.00 (1 / 1)


513 11.76 7.06 0.00 scaffold32|size1035870 989600 989684 (32872) rnd-1_family-27#Unknown 1 91 (8) m_b583s001i103 110240

  scaffold32|si     989600 TGCAAATCCGTATTTTGACTATGGGAAACGG------TGTAAATCTGTAT 989643
                             i             v         v    ------        i    
  rnd-1_family-          1 TGTAAATCCGTATTTTCACTATGGGACACGGCCGTGGTGTAAATCCGTAT 50

  scaffold32|si     989644 TTTGACTATGGGAAACAGCAGTGGTCTAAATCTGTATTTTG 989684
                              v         v  i  v     v      i        
  rnd-1_family-         51 TTTCACTATGGGACACGGCCGTGGTGTAAATCCGTATTTTG 91

Matrix = 20p43g.matrix
Kimura (with divCpGMod) = 9.14
Transitions / transversions = 0.67 (4/6)
Gap_init rate = 0.01 (1 / 84), avg. gap size = 6.00 (6 / 1)


650 10.47 5.66 0.90 scaffold32|size1035870 988399 988504 (34052) C rnd-1_family-24#Unknown (7) 111 1 m_b583s001i67 110234

  scaffold32|si     988399 CTATGGGAAACGGCAGTGGCGTAAATCCGTATTTTGACTATGGGAAACGG 988448
                                   v     v    i -             v         v    
C rnd-1_family-        111 CTATGGGACACGGCCGTGGTG-AAATCCGTATTTTCACTATGGGACACGG 63

  scaffold32|si     988449 CCGTGGCATAAATCCGTATTTTAACTATGGGAAAC------GGTGTAAAT 988492
                                 ii              v         v  ------         
C rnd-1_family-         62 CCGTGGTGTAAATCCGTATTTTCACTATGGGACACGGCCGTGGTGTAAAT 13

  scaffold32|si     988493 CCTTATTTTGAC 988504
                             v      v  
C rnd-1_family-         12 CCGTATTTTCAC 1

Matrix = 20p43g.matrix
Kimura (with divCpGMod) = 11.29
Transitions / transversions = 0.38 (3/8)
Gap_init rate = 0.02 (2 / 105), avg. gap size = 3.50 (7 / 2)

533 11.31 11.21 0.85 scaffold32|size1035870 988429 988535 (34021) C rnd-1_family-24#Unknown (0) 118 1 m_b583s001i68 110234

  scaffold32|si     988429 ATTTTGACTATGGGAAACGGCCGTGGCATAAATCCGTATTTTAACTATGG 988478
                                v         v          ii-             v       
C rnd-1_family-        118 ATTTTCACTATGGGACACGGCCGTGGTG-AAATCCGTATTTTCACTATGG 70

  scaffold32|si     988479 GAAACGG------TGTAAATCCTTATTTTGACTATGGGA-AAG-----GG 988516
                             v    ------         v      v         - v -----  
C rnd-1_family-         69 GACACGGCCGTGGTGTAAATCCGTATTTTCACTATGGGACACGGCCGTGG 20

  scaffold32|si     988517 TGTACATCCTTATTTTGAC 988535
                               v    v      v  
C rnd-1_family-         19 TGTAAATCCGTATTTTCAC 1

Matrix = 20p43g.matrix
Kimura (with divCpGMod) = 12.31
Transitions / transversions = 0.20 (2/10)
Gap_init rate = 0.04 (4 / 106), avg. gap size = 3.25 (13 / 4)

629 14.16 4.42 0.00 scaffold32|size1035870 988497 988609 (33947) C rnd-1_family-24#Unknown (0) 118 1 m_b583s001i70 110234

  scaffold32|si     988497 ATTTTGACTATGGGAAAGGGT----GT-ACATCCTTATTTTGACTATGGG 988541
                                v         v v  i----  - v    v      v        
C rnd-1_family-        118 ATTTTCACTATGGGACACGGCCGTGGTGAAATCCGTATTTTCACTATGGG 69

  scaffold32|si     988542 AAACGGCCATCGTGTAAATCCGTATTTTTACTATGGGATACGGCCGTAGT 988591
                            v      i v                 i         i        i  
C rnd-1_family-         68 ACACGGCCGTGGTGTAAATCCGTATTTTCACTATGGGACACGGCCGTGGT 19

  scaffold32|si     988592 GTAAATACTTATTTTGAC 988609
                                 v v      v  
C rnd-1_family-         18 GTAAATCCGTATTTTCAC 1

Matrix = 20p43g.matrix
Kimura (with divCpGMod) = 14.72
Transitions / transversions = 0.45 (5/11)
Gap_init rate = 0.02 (2 / 112), avg. gap size = 2.50 (5 / 2)

738 11.10 0.00 8.47 scaffold32|size1035870 988528 988655 (33901) C rnd-1_family-24#Unknown (0) 118 1 m_b583s001i71 110234

  scaffold32|si     988528 ATTTTGACTATGGGAAACGGCCATCGTGTAAATCCGTATTTTTACTATGG 988577
                                v         v      i v   -             i       
C rnd-1_family-        118 ATTTTCACTATGGGACACGGCCGTGGTG-AAATCCGTATTTTCACTATGG 70

  scaffold32|si     988578 GATACGGCCGTAGTGTAAATACTTATTTTGACTATGGGATACGGCCGAAA 988627
                             i        i        v v      v         i   -------
C rnd-1_family-         69 GACACGGCCGTGGTGTAAATCCGTATTTTCACTATGGGACACG------- 27

  scaffold32|si     988628 CAGCCGTGGTGTAAATCCATATTTTGAC 988655
                           --                i      v  
C rnd-1_family-         26 --GCCGTGGTGTAAATCCGTATTTTCAC 1

Matrix = 20p43g.matrix
Kimura (with divCpGMod) = 10.15
Transitions / transversions = 0.86 (6/7)
Gap_init rate = 0.08 (10 / 127), avg. gap size = 1.00 (10 / 10)

824 7.68 0.00 8.47 scaffold32|size1035870 988602 988729 (33827) C rnd-1_family-24#Unknown (0) 118 1 m_b583s001i73 110234

  scaffold32|si     988602 ATTTTGACTATGGGATACGGCCGAAACAGCCGTGGTGTAAATCCATATTT 988651
                                v         i       ---------     -      i     
C rnd-1_family-        118 ATTTTCACTATGGGACACGGCCG---------TGGTG-AAATCCGTATTT 79

  scaffold32|si     988652 TGACTATGGGATACGGCCGTTGTGTAAATCCGTATTTTCACTATGGGATA 988701
                            v         i        v                           i 
C rnd-1_family-         78 TCACTATGGGACACGGCCGTGGTGTAAATCCGTATTTTCACTATGGGACA 29

  scaffold32|si     988702 CGGCCATGGTGTAAATCCGTATTTTGAC 988729
                                i                   v  
C rnd-1_family-         28 CGGCCGTGGTGTAAATCCGTATTTTCAC 1

Matrix = 20p43g.matrix
Kimura (with divCpGMod) = 6.37
Transitions / transversions = 1.25 (5/4)
Gap_init rate = 0.08 (10 / 127), avg. gap size = 1.00 (10 / 10)

902 7.62 0.00 0.85 scaffold32|size1035870 988648 988766 (33790) C rnd-1_family-24#Unknown (0) 118 1 m_b583s001i74 110234

  scaffold32|si     988648 ATTTTGACTATGGGATACGGCCGTTGTGTAAATCCGTATTTTCACTATGG 988697
                                v         i        v   -                     
C rnd-1_family-        118 ATTTTCACTATGGGACACGGCCGTGGTG-AAATCCGTATTTTCACTATGG 70

  scaffold32|si     988698 GATACGGCCATGGTGTAAATCCGTATTTTGACTATGGGATACGACCGTGG 988747
                             i      i                   v         i   i      
C rnd-1_family-         69 GACACGGCCGTGGTGTAAATCCGTATTTTCACTATGGGACACGGCCGTGG 20

  scaffold32|si     988748 TGTAAATCCGTATTTTGAC 988766
                                           v  
C rnd-1_family-         19 TGTAAATCCGTATTTTCAC 1

Matrix = 20p43g.matrix
Kimura (with divCpGMod) = 7.21
Transitions / transversions = 1.25 (5/4)
Gap_init rate = 0.01 (1 / 118), avg. gap size = 1.00 (1 / 1)

901 7.62 0.00 0.85 scaffold32|size1035870 988685 988803 (33753) C rnd-1_family-24#Unknown (0) 118 1 m_b583s001i75 110234

  scaffold32|si     988685 ATTTTCACTATGGGATACGGCCATGGTGTAAATCCGTATTTTGACTATGG 988734
                                          i      i     -             v       
C rnd-1_family-        118 ATTTTCACTATGGGACACGGCCGTGGTG-AAATCCGTATTTTCACTATGG 70

  scaffold32|si     988735 GATACGACCGTGGTGTAAATCCGTATTTTGACTATGGGAAACGGCCGTGG 988784
                             i   i                      v         v          
C rnd-1_family-         69 GACACGGCCGTGGTGTAAATCCGTATTTTCACTATGGGACACGGCCGTGG 20

  scaffold32|si     988785 TGTAAATCTGTATTTTGAC 988803
                                   i       v  
C rnd-1_family-         19 TGTAAATCCGTATTTTCAC 1

Matrix = 20p43g.matrix
Kimura (with divCpGMod) = 6.37
Transitions / transversions = 1.25 (5/4)
Gap_init rate = 0.01 (1 / 118), avg. gap size = 1.00 (1 / 1)

894 7.62 0.00 0.85 scaffold32|size1035870 988722 988840 (33716) C rnd-1_family-24#Unknown (0) 118 1 m_b583s001i76 110234

  scaffold32|si     988722 ATTTTGACTATGGGATACGACCGTGGTGTAAATCCGTATTTTGACTATGG 988771
                                v         i   i        -             v       
C rnd-1_family-        118 ATTTTCACTATGGGACACGGCCGTGGTG-AAATCCGTATTTTCACTATGG 70

  scaffold32|si     988772 GAAACGGCCGTGGTGTAAATCTGTATTTTGACTATGGGACACGGCCGTGA 988821
                             v                  i       v                   i
C rnd-1_family-         69 GACACGGCCGTGGTGTAAATCCGTATTTTCACTATGGGACACGGCCGTGG 20

  scaffold32|si     988822 TGTAAATCCGAATTTTCAC 988840
                                     v        
C rnd-1_family-         19 TGTAAATCCGTATTTTCAC 1

Matrix = 20p43g.matrix
Kimura (with divCpGMod) = 7.20
Transitions / transversions = 0.80 (4/5)
Gap_init rate = 0.01 (1 / 118), avg. gap size = 1.00 (1 / 1)

747 9.44 0.00 11.02 scaffold32|size1035870 988759 988889 (33667) C rnd-1_family-24#Unknown (0) 118 1 m_b583s001i77 110234

  scaffold32|si     988759 ATTTTGACTATGGGAAACGGCCGTGGTGTAAATCTGTATTTTGACTATGG 988808
                                v         v            -     i       v       
C rnd-1_family-        118 ATTTTCACTATGGGACACGGCCGTGGTG-AAATCCGTATTTTCACTATGG 70

  scaffold32|si     988809 GACACGGCCGTGATGTAAATCCGAATTTTCACTATGGGAAATGGCCGAGG 988858
                                       i          v               v i     ---
C rnd-1_family-         69 GACACGGCCGTGGTGTAAATCCGTATTTTCACTATGGGACACGGCCG--- 23

  scaffold32|si     988859 TGTTGACTATGGTGTAAATCCAAATTTTGAC 988889
                           ---------            iv     v  
C rnd-1_family-         22 ---------TGGTGTAAATCCGTATTTTCAC 1

Matrix = 20p43g.matrix
Kimura (with divCpGMod) = 7.40
Transitions / transversions = 0.57 (4/7)
Gap_init rate = 0.10 (13 / 130), avg. gap size = 1.00 (13 / 13)

792 8.57 0.00 11.02 scaffold32|size1035870 988796 988926 (33630) C rnd-1_family-24#Unknown (0) 118 1 m_b583s001i78 110234

  scaffold32|si     988796 ATTTTGACTATGGGACACGGCCGTGATGTAAATCCGAATTTTCACTATGG 988845
                                v                   i  -       v             
C rnd-1_family-        118 ATTTTCACTATGGGACACGGCCGTGGTG-AAATCCGTATTTTCACTATGG 70

  scaffold32|si     988846 GAAATGGCCGAGGTGTTGACTATGGTGTAAATCCAAATTTTGACTATGAG 988895
                             v i     ------------            iv     v      i 
C rnd-1_family-         69 GACACGGCCG------------TGGTGTAAATCCGTATTTTCACTATGGG 32

  scaffold32|si     988896 ACACGGCCGTGATGTAAATCCGTATTTTCAC 988926
                                      i                   
C rnd-1_family-         31 ACACGGCCGTGGTGTAAATCCGTATTTTCAC 1

Matrix = 20p43g.matrix
Kimura (with divCpGMod) = 7.29
Transitions / transversions = 1.00 (5/5)
Gap_init rate = 0.10 (13 / 130), avg. gap size = 1.00 (13 / 13)

706 10.47 0.00 11.21 scaffold32|size1035870 988833 988961 (33595) C rnd-1_family-24#Unknown (0) 118 3 m_b583s001i79 110234

  scaffold32|si     988833 ATTTTCACTATGGGAAATGGCCGAGGTGTTGACTATGGTGTAAATCCAAA 988882
                                          v i     ------------     -      iv 
C rnd-1_family-        118 ATTTTCACTATGGGACACGGCCG------------TGGTG-AAATCCGTA 82

  scaffold32|si     988883 TTTTGACTATGAGACACGGCCGTGATGTAAATCCGTATTTTCACTAAGGG 988932
                               v      i            i                     v   
C rnd-1_family-         81 TTTTCACTATGGGACACGGCCGTGGTGTAAATCCGTATTTTCACTATGGG 32

  scaffold32|si     988933 AAACTGCCGTGGTGTATATCGGTATTTTC 988961
                            v  v           v   v        
C rnd-1_family-         31 ACACGGCCGTGGTGTAAATCCGTATTTTC 3

Matrix = 20p43g.matrix
Kimura (with divCpGMod) = 9.36
Transitions / transversions = 0.50 (4/8)
Gap_init rate = 0.10 (13 / 128), avg. gap size = 1.00 (13 / 13)

783 11.86 0.00 0.85 scaffold32|size1035870 988882 989000 (33556) C rnd-1_family-24#Unknown (0) 118 1 m_b583s001i80 110234

  scaffold32|si     988882 ATTTTGACTATGAGACACGGCCGTGATGTAAATCCGTATTTTCACTAAGG 988931
                                v      i            i  -                  v  
C rnd-1_family-        118 ATTTTCACTATGGGACACGGCCGTGGTG-AAATCCGTATTTTCACTATGG 70

  scaffold32|si     988932 GAAACTGCCGTGGTGTATATCGGTATTTTCTCTATGGGAAACGACCATGA 988981
                             v  v           v   v        v        v   i  i  i
C rnd-1_family-         69 GACACGGCCGTGGTGTAAATCCGTATTTTCACTATGGGACACGGCCGTGG 20

  scaffold32|si     988982 TGTTAATCCGTATTTTCAC 989000
                              v               
C rnd-1_family-         19 TGTAAATCCGTATTTTCAC 1

Matrix = 20p43g.matrix
Kimura (with divCpGMod) = 12.02
Transitions / transversions = 0.56 (5/9)
Gap_init rate = 0.01 (1 / 118), avg. gap size = 1.00 (1 / 1)

732 12.72 0.00 0.85 scaffold32|size1035870 988919 989037 (33519) C rnd-1_family-24#Unknown (0) 118 1 m_b583s001i81 110234

  scaffold32|si     988919 ATTTTCACTAAGGGAAACTGCCGTGGTGTATATCGGTATTTTCTCTATGG 988968
                                     v    v  v         v -   v        v      
C rnd-1_family-        118 ATTTTCACTATGGGACACGGCCGTGGTGAA-ATCCGTATTTTCACTATGG 70

  scaffold32|si     988969 GAAACGACCATGATGTTAATCCGTATTTTCACTATGGGAAACGGCCGTGG 989018
                             v   i  i  i   v                      v          
C rnd-1_family-         69 GACACGGCCGTGGTGTAAATCCGTATTTTCACTATGGGACACGGCCGTGG 20

  scaffold32|si     989019 TGTAAATACTTATTTTGAC 989037
                                  v v      v  
C rnd-1_family-         19 TGTAAATCCGTATTTTCAC 1

Matrix = 20p43g.matrix
Kimura (with divCpGMod) = 13.07
Transitions / transversions = 0.25 (3/12)
Gap_init rate = 0.01 (1 / 118), avg. gap size = 1.00 (1 / 1)

662 12.50 5.31 0.85 scaffold32|size1035870 988956 989068 (33488) C rnd-1_family-24#Unknown (0) 118 1 m_b583s001i82 110234

  scaffold32|si     988956 ATTTTCTCTATGGGAAACGACCATGATGTTAATCCGTATTTTCACTATGG 989005
                                 v        v   i  i  i  v-                    
C rnd-1_family-        118 ATTTTCACTATGGGACACGGCCGTGGTGA-AATCCGTATTTTCACTATGG 70

  scaffold32|si     989006 GAAACGGCCGTGGTGTAAATACTTATTTTGACTATGGGAAAC------AG 989049
                             v                 v v      v         v  ------i 
C rnd-1_family-         69 GACACGGCCGTGGTGTAAATCCGTATTTTCACTATGGGACACGGCCGTGG 20

  scaffold32|si     989050 TGCAAATCCGTATTTTGAC 989068
                             i             v  
C rnd-1_family-         19 TGTAAATCCGTATTTTCAC 1

Matrix = 20p43g.matrix
Kimura (with divCpGMod) = 12.72
Transitions / transversions = 0.56 (5/9)
Gap_init rate = 0.02 (2 / 112), avg. gap size = 3.50 (7 / 2)

570 11.31 11.21 0.85 scaffold32|size1035870 988993 989099 (33457) C rnd-1_family-24#Unknown (0) 118 1 m_b583s001i83 110234

  scaffold32|si     988993 ATTTTCACTATGGGAAACGGCCGTGGTGTAAATACTTATTTTGACTATGG 989042
                                          v            -    v v      v       
C rnd-1_family-        118 ATTTTCACTATGGGACACGGCCGTGGTG-AAATCCGTATTTTCACTATGG 70

  scaffold32|si     989043 GAAACAG------TGCAAATCCGTATTTTGACTATGGGAAAC------GG 989080
                             v  i ------  i             v         v  ------  
C rnd-1_family-         69 GACACGGCCGTGGTGTAAATCCGTATTTTCACTATGGGACACGGCCGTGG 20

  scaffold32|si     989081 TGTAAATTTGTATTTTGAC 989099
                                  ii       v  
C rnd-1_family-         19 TGTAAATCCGTATTTTCAC 1

Matrix = 20p43g.matrix
Kimura (with divCpGMod) = 10.31
Transitions / transversions = 0.50 (4/8)
Gap_init rate = 0.03 (3 / 106), avg. gap size = 4.33 (13 / 3)

707 12.39 4.42 0.00 scaffold32|size1035870 989061 989173 (33383) C rnd-1_family-24#Unknown (0) 118 1 m_b583s001i87 110234

  scaffold32|si     989061 ATTTTGACTATGGGAAACGGT----GT-AAATTTGTATTTTGACTATGGG 989105
                                v         v    i----  -    ii       v        
C rnd-1_family-        118 ATTTTCACTATGGGACACGGCCGTGGTGAAATCCGTATTTTCACTATGGG 69

  scaffold32|si     989106 AAACAACCGTGGTGTAAATCCAAATTTTGACTATGGGACACGGCCGTGGT 989155
                            v  ii               iv     v                     
C rnd-1_family-         68 ACACGGCCGTGGTGTAAATCCGTATTTTCACTATGGGACACGGCCGTGGT 19

  scaffold32|si     989156 CTAAATCCATATTTTCAC 989173
                           v       i         
C rnd-1_family-         18 GTAAATCCGTATTTTCAC 1

Matrix = 20p43g.matrix
Kimura (with divCpGMod) = 9.82
Transitions / transversions = 1.00 (7/7)
Gap_init rate = 0.02 (2 / 112), avg. gap size = 2.50 (5 / 2)

841 10.17 0.00 0.85 scaffold32|size1035870 989092 989210 (33346) C rnd-1_family-24#Unknown (0) 118 1 m_b583s001i88 110234

  scaffold32|si     989092 ATTTTGACTATGGGAAACAACCGTGGTGTAAATCCAAATTTTGACTATGG 989141
                                v         v  ii        -      iv     v       
C rnd-1_family-        118 ATTTTCACTATGGGACACGGCCGTGGTG-AAATCCGTATTTTCACTATGG 70

  scaffold32|si     989142 GACACGGCCGTGGTCTAAATCCATATTTTCACTATGGGAAACTGCCGTGA 989191
                                         v       i                v  v      i
C rnd-1_family-         69 GACACGGCCGTGGTGTAAATCCGTATTTTCACTATGGGACACGGCCGTGG 20

  scaffold32|si     989192 TGTAAATCCGTATTTTCAC 989210
                                              
C rnd-1_family-         19 TGTAAATCCGTATTTTCAC 1

Matrix = 20p43g.matrix
Kimura (with divCpGMod) = 8.33
Transitions / transversions = 0.71 (5/7)
Gap_init rate = 0.01 (1 / 118), avg. gap size = 1.00 (1 / 1)

899 7.62 0.00 0.85 scaffold32|size1035870 989129 989247 (33309) C rnd-1_family-24#Unknown (0) 118 1 m_b583s001i89 110234

  scaffold32|si     989129 ATTTTGACTATGGGACACGGCCGTGGTCTAAATCCATATTTTCACTATGG 989178
                                v                     v-      i              
C rnd-1_family-        118 ATTTTCACTATGGGACACGGCCGTGGTG-AAATCCGTATTTTCACTATGG 70

  scaffold32|si     989179 GAAACTGCCGTGATGTAAATCCGTATTTTCACTATGGGACACGGCCGCGG 989228
                             v  v      i                                  i  
C rnd-1_family-         69 GACACGGCCGTGGTGTAAATCCGTATTTTCACTATGGGACACGGCCGTGG 20

  scaffold32|si     989229 TGTAAATCTGTATTTTGAC 989247
                                   i       v  
C rnd-1_family-         19 TGTAAATCCGTATTTTCAC 1

Matrix = 20p43g.matrix
Kimura (with divCpGMod) = 6.36
Transitions / transversions = 0.80 (4/5)
Gap_init rate = 0.01 (1 / 118), avg. gap size = 1.00 (1 / 1)

834 9.32 0.00 0.85 scaffold32|size1035870 989166 989284 (33272) C rnd-1_family-24#Unknown (0) 118 1 m_b583s001i90 110234

  scaffold32|si     989166 ATTTTCACTATGGGAAACTGCCGTGATGTAAATCCGTATTTTCACTATGG 989215
                                          v  v      i  -                     
C rnd-1_family-        118 ATTTTCACTATGGGACACGGCCGTGGTG-AAATCCGTATTTTCACTATGG 70

  scaffold32|si     989216 GACACGGCCGCGGTGTAAATCTGTATTTTGACTATGGCTAACGGCCGTGG 989265
                                     i          i       v       vvv          
C rnd-1_family-         69 GACACGGCCGTGGTGTAAATCCGTATTTTCACTATGGGACACGGCCGTGG 20

  scaffold32|si     989266 TGTAAATACGTATTTTGAC 989284
                                  v        v  
C rnd-1_family-         19 TGTAAATCCGTATTTTCAC 1

Matrix = 20p43g.matrix
Kimura (with divCpGMod) = 9.10
Transitions / transversions = 0.38 (3/8)
Gap_init rate = 0.01 (1 / 118), avg. gap size = 1.00 (1 / 1)

672 10.71 5.31 0.85 scaffold32|size1035870 989203 989315 (33241) C rnd-1_family-24#Unknown (0) 118 1 m_b583s001i91 110234

  scaffold32|si     989203 ATTTTCACTATGGGACACGGCCGCGGTGTAAATCTGTATTTTGACTATGG 989252
                                                  i    -     i       v       
C rnd-1_family-        118 ATTTTCACTATGGGACACGGCCGTGGTG-AAATCCGTATTTTCACTATGG 70

  scaffold32|si     989253 CTAACGGCCGTGGTGTAAATACGTATTTTGACTATGGGAAA------TGT 989296
                           vvv                 v        v         v ------  v
C rnd-1_family-         69 GACACGGCCGTGGTGTAAATCCGTATTTTCACTATGGGACACGGCCGTGG 20

  scaffold32|si     989297 TGTAAAACCGTATTTTGAC 989315
                                 v         v  
C rnd-1_family-         19 TGTAAATCCGTATTTTCAC 1

Matrix = 20p43g.matrix
Kimura (with divCpGMod) = 10.68
Transitions / transversions = 0.20 (2/10)
Gap_init rate = 0.02 (2 / 112), avg. gap size = 3.50 (7 / 2)

501 12.25 11.21 0.85 scaffold32|size1035870 989240 989346 (33210) C rnd-1_family-24#Unknown (0) 118 1 m_b583s001i92 110234

  scaffold32|si     989240 ATTTTGACTATGGCTAACGGCCGTGGTGTAAATACGTATTTTGACTATGG 989289
                                v       vvv            -    v        v       
C rnd-1_family-        118 ATTTTCACTATGGGACACGGCCGTGGTG-AAATCCGTATTTTCACTATGG 70

  scaffold32|si     989290 GAAA------TGTTGTAAAACCGTATTTTGACAATGGGAAAC------GG 989327
                             v ------  v      v         v  v      v  ------  
C rnd-1_family-         69 GACACGGCCGTGGTGTAAATCCGTATTTTCACTATGGGACACGGCCGTGG 20

  scaffold32|si     989328 TGTAAATCCGTATTTTGAC 989346
                                           v  
C rnd-1_family-         19 TGTAAATCCGTATTTTCAC 1

Matrix = 20p43g.matrix
Kimura (with divCpGMod) = 13.58
Transitions / transversions = 0.00 (0/13)
Gap_init rate = 0.03 (3 / 106), avg. gap size = 4.33 (13 / 3)

642 9.35 10.28 0.00 scaffold32|size1035870 989308 989414 (33142) C rnd-1_family-24#Unknown (0) 118 1 m_b583s001i94 110234

  scaffold32|si     989308 ATTTTGACAATGGGAAACGGT----GT-AAATCCGTATTTTGACTATGGG 989352
                                v  v      v    i----  -             v        
C rnd-1_family-        118 ATTTTCACTATGGGACACGGCCGTGGTGAAATCCGTATTTTCACTATGGG 69

  scaffold32|si     989353 ACA------TGGTGTAAATCCGTATTTTGACTATGGGAAACGGCCGTGGT 989396
                              ------                   v         v           
C rnd-1_family-         68 ACACGGCCGTGGTGTAAATCCGTATTTTCACTATGGGACACGGCCGTGGT 19

  scaffold32|si     989397 GCAAATTTGTATTTTCAC 989414
                            i    ii          
C rnd-1_family-         18 GTAAATCCGTATTTTCAC 1

Matrix = 20p43g.matrix
Kimura (with divCpGMod) = 9.03
Transitions / transversions = 0.67 (4/6)
Gap_init rate = 0.03 (3 / 106), avg. gap size = 3.67 (11 / 3)

640 12.84 5.45 0.87 scaffold32|size1035870 989339 989448 (33108) C rnd-1_family-24#Unknown (0) 118 4 m_b583s001i95 110234

  scaffold32|si     989339 ATTTTGACTATGGGACA------TGGTGTAAATCCGTATTTTGACTATGG 989382
                                v           ------     -             v       
C rnd-1_family-        118 ATTTTCACTATGGGACACGGCCGTGGTG-AAATCCGTATTTTCACTATGG 70

  scaffold32|si     989383 GAAACGGCCGTGGTGCAAATTTGTATTTTCACTATGAGAATCAGCCCTGC 989432
                             v            i    ii              i  vv i   v  v
C rnd-1_family-         69 GACACGGCCGTGGTGTAAATCCGTATTTTCACTATGGGACACGGCCGTGG 20

  scaffold32|si     989433 TGTAAAACCGCATTTT 989448
                                 v   i     
C rnd-1_family-         19 TGTAAATCCGTATTTT 4

Matrix = 20p43g.matrix
Kimura (with divCpGMod) = 12.12
Transitions / transversions = 0.75 (6/8)
Gap_init rate = 0.02 (2 / 109), avg. gap size = 3.50 (7 / 2)

559 16.07 5.31 0.85 scaffold32|size1035870 989370 989482 (33074) C rnd-1_family-24#Unknown (0) 118 1 m_b583s001i96 110234

  scaffold32|si     989370 ATTTTGACTATGGGAAACGGCCGTGGTGCAAATTTGTATTTTCACTATGA 989419
                                v         v            -    ii              i
C rnd-1_family-        118 ATTTTCACTATGGGACACGGCCGTGGTG-AAATCCGTATTTTCACTATGG 70

  scaffold32|si     989420 GAATCAGCCCTGCTGTAAAACCGCATTTTGCCTATGGGAAAC------GG 989463
                             vv i   v  v      v   i     vv        v  ------  
C rnd-1_family-         69 GACACGGCCGTGGTGTAAATCCGTATTTTCACTATGGGACACGGCCGTGG 20

  scaffold32|si     989464 TGTTAATCGGTATTTTGAC 989482
                              v    v       v  
C rnd-1_family-         19 TGTAAATCCGTATTTTCAC 1

Matrix = 20p43g.matrix
Kimura (with divCpGMod) = 16.11
Transitions / transversions = 0.38 (5/13)
Gap_init rate = 0.02 (2 / 112), avg. gap size = 3.50 (7 / 2)

436 17.91 11.21 0.85 scaffold32|size1035870 989407 989513 (33043) C rnd-1_family-24#Unknown (0) 118 1 m_b583s001i97 110234

  scaffold32|si     989407 ATTTTCACTATGAGAATCAGCCCTGCTGTAAAACCGCATTTTGCCTATGG 989456
                                       i  vv i   v  v  -   v   i     vv      
C rnd-1_family-        118 ATTTTCACTATGGGACACGGCCGTGGTG-AAATCCGTATTTTCACTATGG 70

  scaffold32|si     989457 GAAACGG------TGTTAATCGGTATTTTGACTGTGGGAAACAG------ 989494
                             v    ------   v    v       v   i     v  i ------
C rnd-1_family-         69 GACACGGCCGTGGTGTAAATCCGTATTTTCACTATGGGACACGGCCGTGG 20

  scaffold32|si     989495 TGTAAATCTGTATTTTTAC 989513
                                   i       i  
C rnd-1_family-         19 TGTAAATCCGTATTTTCAC 1

Matrix = 20p43g.matrix
Kimura (with divCpGMod) = 17.22
Transitions / transversions = 0.58 (7/12)
Gap_init rate = 0.03 (3 / 106), avg. gap size = 4.33 (13 / 3)

641 14.16 4.42 0.00 scaffold32|size1035870 989475 989587 (32969) C rnd-1_family-24#Unknown (0) 118 1 m_b583s001i100 110234

  scaffold32|si     989475 ATTTTGACTGTGGGAAACAGT----GT-AAATCTGTATTTTTACTATGGG 989519
                                v   i     v  i i----  -     i       i        
C rnd-1_family-        118 ATTTTCACTATGGGACACGGCCGTGGTGAAATCCGTATTTTCACTATGGG 69

  scaffold32|si     989520 AAACGGCCGTGATGTAAATCTGTATTTTCACTATGGGAAATGGCCGTGGT 989569
                            v         i        i                 v i         
C rnd-1_family-         68 ACACGGCCGTGGTGTAAATCCGTATTTTCACTATGGGACACGGCCGTGGT 19

  scaffold32|si     989570 GGAAATAGGTATTTTGAC 989587
                            v    vv       v  
C rnd-1_family-         18 GTAAATCCGTATTTTCAC 1

Matrix = 20p43g.matrix
Kimura (with divCpGMod) = 11.86
Transitions / transversions = 1.00 (8/8)
Gap_init rate = 0.02 (2 / 112), avg. gap size = 2.50 (5 / 2)

674 11.60 5.31 0.85 scaffold32|size1035870 989506 989618 (32938) C rnd-1_family-24#Unknown (0) 118 1 m_b583s001i101 110234

  scaffold32|si     989506 ATTTTTACTATGGGAAACGGCCGTGATGTAAATCTGTATTTTCACTATGG 989555
                                i         v         i  -     i               
C rnd-1_family-        118 ATTTTCACTATGGGACACGGCCGTGGTG-AAATCCGTATTTTCACTATGG 70

  scaffold32|si     989556 GAAATGGCCGTGGTGGAAATAGGTATTTTGACTATGGGAAAC------GG 989599
                             v i          v    vv       v         v  ------  
C rnd-1_family-         69 GACACGGCCGTGGTGTAAATCCGTATTTTCACTATGGGACACGGCCGTGG 20

  scaffold32|si     989600 TGCAAATCCGTATTTTGAC 989618
                             i             v  
C rnd-1_family-         19 TGTAAATCCGTATTTTCAC 1

Matrix = 20p43g.matrix
Kimura (with divCpGMod) = 10.73
Transitions / transversions = 0.62 (5/8)
Gap_init rate = 0.02 (2 / 112), avg. gap size = 3.50 (7 / 2)

578 10.37 11.21 0.85 scaffold32|size1035870 989543 989649 (32907) C rnd-1_family-24#Unknown (0) 118 1 m_b583s001i102 110234

  scaffold32|si     989543 ATTTTCACTATGGGAAATGGCCGTGGTGGAAATAGGTATTTTGACTATGG 989592
                                          v i          -    vv       v       
C rnd-1_family-        118 ATTTTCACTATGGGACACGGCCGTGGTG-AAATCCGTATTTTCACTATGG 70

  scaffold32|si     989593 GAAACGG------TGCAAATCCGTATTTTGACTATGGGAAAC------GG 989630
                             v    ------  i             v         v  ------  
C rnd-1_family-         69 GACACGGCCGTGGTGTAAATCCGTATTTTCACTATGGGACACGGCCGTGG 20

  scaffold32|si     989631 TGTAAATCTGTATTTTGAC 989649
                                   i       v  
C rnd-1_family-         19 TGTAAATCCGTATTTTCAC 1

Matrix = 20p43g.matrix
Kimura (with divCpGMod) = 9.25
Transitions / transversions = 0.38 (3/8)
Gap_init rate = 0.03 (3 / 106), avg. gap size = 4.33 (13 / 3)

645 14.16 4.42 0.00 scaffold32|size1035870 989611 989723 (32833) C rnd-1_family-24#Unknown (0) 118 1 m_b583s001i104 110234

  scaffold32|si     989611 ATTTTGACTATGGGAAACGGT----GT-AAATCTGTATTTTGACTATGGG 989655
                                v         v    i----  -     i       v        
C rnd-1_family-        118 ATTTTCACTATGGGACACGGCCGTGGTGAAATCCGTATTTTCACTATGGG 69

  scaffold32|si     989656 AAACAGCAGTGGTCTAAATCTGTATTTTGACTATAGGACATGGCCGTGGT 989705
                            v  i  v     v      i       v     i     i         
C rnd-1_family-         68 ACACGGCCGTGGTGTAAATCCGTATTTTCACTATGGGACACGGCCGTGGT 19

  scaffold32|si     989706 GTAAATCCAAATTTTGAC 989723
                                   iv     v  
C rnd-1_family-         18 GTAAATCCGTATTTTCAC 1

Matrix = 20p43g.matrix
Kimura (with divCpGMod) = 10.95
Transitions / transversions = 0.78 (7/9)
Gap_init rate = 0.02 (2 / 112), avg. gap size = 2.50 (5 / 2)

717 14.41 0.00 0.85 scaffold32|size1035870 989642 989760 (32796) C rnd-1_family-24#Unknown (0) 118 1 m_b583s001i105 110234

  scaffold32|si     989642 ATTTTGACTATGGGAAACAGCAGTGGTCTAAATCTGTATTTTGACTATAG 989691
                                v         v  i  v     v-     i       v     i 
C rnd-1_family-        118 ATTTTCACTATGGGACACGGCCGTGGTG-AAATCCGTATTTTCACTATGG 70

  scaffold32|si     989692 GACATGGCCGTGGTGTAAATCCAAATTTTGACTATGGGACACTGCCGTGG 989741
                               i                 iv     v            v       
C rnd-1_family-         69 GACACGGCCGTGGTGTAAATCCGTATTTTCACTATGGGACACGGCCGTGG 20

  scaffold32|si     989742 TGTAAATCCAAATATTGAC 989760
                                    iv  v  v  
C rnd-1_family-         19 TGTAAATCCGTATTTTCAC 1

Matrix = 20p43g.matrix
Kimura (with divCpGMod) = 11.47
Transitions / transversions = 0.55 (6/11)
Gap_init rate = 0.01 (1 / 118), avg. gap size = 1.00 (1 / 1)

747 12.18 0.00 0.87 scaffold32|size1035870 989679 989794 (32762) C rnd-1_family-24#Unknown (0) 118 4 m_b583s001i106 110234

  scaffold32|si     989679 ATTTTGACTATAGGACATGGCCGTGGTGTAAATCCAAATTTTGACTATGG 989728
                                v     i     i          -      iv     v       
C rnd-1_family-        118 ATTTTCACTATGGGACACGGCCGTGGTG-AAATCCGTATTTTCACTATGG 70

  scaffold32|si     989729 GACACTGCCGTGGTGTAAATCCAAATATTGACTATGGGACGCTGCCGTGG 989778
                                v                iv  v  v          i v       
C rnd-1_family-         69 GACACGGCCGTGGTGTAAATCCGTATTTTCACTATGGGACACGGCCGTGG 20

  scaffold32|si     989779 TGTAAATCCGTTTTTT 989794
                                      v    
C rnd-1_family-         19 TGTAAATCCGTATTTT 4

Matrix = 20p43g.matrix
Kimura (with divCpGMod) = 10.55
Transitions / transversions = 0.56 (5/9)
Gap_init rate = 0.01 (1 / 115), avg. gap size = 1.00 (1 / 1)

722 12.18 0.00 0.87 scaffold32|size1035870 989716 989831 (32725) C rnd-1_family-24#Unknown (0) 118 4 m_b583s001i107 110234

  scaffold32|si     989716 ATTTTGACTATGGGACACTGCCGTGGTGTAAATCCAAATATTGACTATGG 989765
                                v            v         -      iv  v  v       
C rnd-1_family-        118 ATTTTCACTATGGGACACGGCCGTGGTG-AAATCCGTATTTTCACTATGG 70

  scaffold32|si     989766 GACGCTGCCGTGGTGTAAATCCGTTTTTTGAGTATGGGACACGGCCGTGT 989815
                              i v                  v    v v                 v
C rnd-1_family-         69 GACACGGCCGTGGTGTAAATCCGTATTTTCACTATGGGACACGGCCGTGG 20

  scaffold32|si     989816 TGTAAATCCAAATTTT 989831
                                    iv     
C rnd-1_family-         19 TGTAAATCCGTATTTT 4

Matrix = 20p43g.matrix
Kimura (with divCpGMod) = 11.50
Transitions / transversions = 0.27 (3/11)
Gap_init rate = 0.01 (1 / 115), avg. gap size = 1.00 (1 / 1)

721 13.57 0.00 0.85 scaffold32|size1035870 989753 989871 (32685) C rnd-1_family-24#Unknown (0) 118 1 m_b583s001i108 110234

  scaffold32|si     989753 ATATTGACTATGGGACGCTGCCGTGGTGTAAATCCGTTTTTTGAGTATGG 989802
                             v  v          i v         -        v    v v     
C rnd-1_family-        118 ATTTTCACTATGGGACACGGCCGTGGTG-AAATCCGTATTTTCACTATGG 70

  scaffold32|si     989803 GACACGGCCGTGTTGTAAATCCAAATTTTGAATATGGAACATGGCTGTGG 989852
                                       v         iv     v v     i   i   i    
C rnd-1_family-         69 GACACGGCCGTGGTGTAAATCCGTATTTTCACTATGGGACACGGCCGTGG 20

  scaffold32|si     989853 TGTAAATCCGAATTTTCAC 989871
                                     v        
C rnd-1_family-         19 TGTAAATCCGTATTTTCAC 1

Matrix = 20p43g.matrix
Kimura (with divCpGMod) = 12.25
Transitions / transversions = 0.45 (5/11)
Gap_init rate = 0.01 (1 / 118), avg. gap size = 1.00 (1 / 1)

756 12.18 0.00 0.87 scaffold32|size1035870 989791 989906 (32650) C rnd-1_family-24#Unknown (1) 117 3 m_b583s001i109 110234

  scaffold32|si     989791 TTTTGAGTATGGGACACGGCCGTGTTGTAAATCCAAATTTTGAATATGGA 989840
                               v v                 v  -      iv     v v     i
C rnd-1_family-        117 TTTTCACTATGGGACACGGCCGTGGTG-AAATCCGTATTTTCACTATGGG 69

  scaffold32|si     989841 ACATGGCTGTGGTGTAAATCCGAATTTTCACTACGGGAAACGGCCGTGGT 989890
                              i   i              v          i    v           
C rnd-1_family-         68 ACACGGCCGTGGTGTAAATCCGTATTTTCACTATGGGACACGGCCGTGGT 19

  scaffold32|si     989891 GTAAATTCGTATTTTC 989906
                                 i         
C rnd-1_family-         18 GTAAATCCGTATTTTC 3

Matrix = 20p43g.matrix
Kimura (with divCpGMod) = 10.53
Transitions / transversions = 0.75 (6/8)
Gap_init rate = 0.01 (1 / 115), avg. gap size = 1.00 (1 / 1)

778 10.25 0.00 8.47 scaffold32|size1035870 989864 989991 (32565) C rnd-1_family-24#Unknown (0) 118 1 m_b583s001i110 110234

  scaffold32|si     989864 ATTTTCACTACGGGAAACGGCCGTGGTGTAAATTCGTATTTTCCGTATTT 989913
                                     i    v            -    i         -------
C rnd-1_family-        118 ATTTTCACTATGGGACACGGCCGTGGTG-AAATCCGTATTTTC------- 77

  scaffold32|si     989914 TGACCATGGGAAACAACCGTGGTGTAAATCCGTATTTTCACTATGGGAAA 989963
                           --  i      v  ii                                v 
C rnd-1_family-         76 --ACTATGGGACACGGCCGTGGTGTAAATCCGTATTTTCACTATGGGACA 29

  scaffold32|si     989964 CAGCCATGGTGTAATTCCGTATTTTGAC 989991
                            i   i        v          v  
C rnd-1_family-         28 CGGCCGTGGTGTAAATCCGTATTTTCAC 1

Matrix = 20p43g.matrix
Kimura (with divCpGMod) = 8.34
Transitions / transversions = 1.40 (7/5)
Gap_init rate = 0.08 (10 / 127), avg. gap size = 1.00 (10 / 10)

793 11.86 0.00 0.85 scaffold32|size1035870 989910 990028 (32528) C rnd-1_family-24#Unknown (0) 118 1 m_b583s001i111 110234

  scaffold32|si     989910 ATTTTGACCATGGGAAACAACCGTGGTGTAAATCCGTATTTTCACTATGG 989959
                                v  i      v  ii        -                     
C rnd-1_family-        118 ATTTTCACTATGGGACACGGCCGTGGTG-AAATCCGTATTTTCACTATGG 70

  scaffold32|si     989960 GAAACAGCCATGGTGTAATTCCGTATTTTGACTCTGTGACACGGCCGTGG 990009
                             v  i   i        v          v   v  v             
C rnd-1_family-         69 GACACGGCCGTGGTGTAAATCCGTATTTTCACTATGGGACACGGCCGTGG 20

  scaffold32|si     990010 TGTATATCTGTATTTTCAC 990028
                               v   i          
C rnd-1_family-         19 TGTAAATCCGTATTTTCAC 1

Matrix = 20p43g.matrix
Kimura (with divCpGMod) = 9.38
Transitions / transversions = 0.75 (6/8)
Gap_init rate = 0.01 (1 / 118), avg. gap size = 1.00 (1 / 1)

844 9.32 0.00 0.85 scaffold32|size1035870 989947 990065 (32491) C rnd-1_family-24#Unknown (0) 118 1 m_b583s001i112 110234

  scaffold32|si     989947 ATTTTCACTATGGGAAACAGCCATGGTGTAATTCCGTATTTTGACTCTGT 989996
                                          v  i   i     v   -         v   v  v
C rnd-1_family-        118 ATTTTCACTATGGGACACGGCCGTGGTGAAAT-CCGTATTTTCACTATGG 70

  scaffold32|si     989997 GACACGGCCGTGGTGTATATCTGTATTTTCACTATGGGACACGGCCGTGG 990046
                                            v   i                            
C rnd-1_family-         69 GACACGGCCGTGGTGTAAATCCGTATTTTCACTATGGGACACGGCCGTGG 20

  scaffold32|si     990047 TGTAAATCCATATTTTGAC 990065
                                    i      v  
C rnd-1_family-         19 TGTAAATCCGTATTTTCAC 1

Matrix = 20p43g.matrix
Kimura (with divCpGMod) = 6.58
Transitions / transversions = 0.57 (4/7)
Gap_init rate = 0.01 (1 / 118), avg. gap size = 1.00 (1 / 1)

799 10.43 0.00 0.87 scaffold32|size1035870 989984 990099 (32457) C rnd-1_family-24#Unknown (0) 118 4 m_b583s001i113 110234

  scaffold32|si     989984 ATTTTGACTCTGTGACACGGCCGTGGTGTATATCTGTATTTTCACTATGG 990033
                                v   v  v               v -   i               
C rnd-1_family-        118 ATTTTCACTATGGGACACGGCCGTGGTGAA-ATCCGTATTTTCACTATGG 70

  scaffold32|si     990034 GACACGGCCGTGGTGTAAATCCATATTTTGACTATTAGATACGGCCATGG 990083
                                                 i      v     vi  i      i   
C rnd-1_family-         69 GACACGGCCGTGGTGTAAATCCGTATTTTCACTATGGGACACGGCCGTGG 20

  scaffold32|si     990084 TGTAAATCCGTAGTTT 990099
                                       v   
C rnd-1_family-         19 TGTAAATCCGTATTTT 4

Matrix = 20p43g.matrix
Kimura (with divCpGMod) = 8.56
Transitions / transversions = 0.71 (5/7)
Gap_init rate = 0.01 (1 / 115), avg. gap size = 1.00 (1 / 1)

799 11.86 0.00 0.85 scaffold32|size1035870 990021 990139 (32417) C rnd-1_family-24#Unknown (0) 118 1 m_b583s001i114 110234

  scaffold32|si     990021 ATTTTCACTATGGGACACGGCCGTGGTGTAAATCCATATTTTGACTATTA 990070
                                                       -      i      v     vi
C rnd-1_family-        118 ATTTTCACTATGGGACACGGCCGTGGTG-AAATCCGTATTTTCACTATGG 70

  scaffold32|si     990071 GATACGGCCATGGTGTAAATCCGTAGTTTGAGTATGGGACACGGCCATGT 990120
                             i      i               v   v v              i  v
C rnd-1_family-         69 GACACGGCCGTGGTGTAAATCCGTATTTTCACTATGGGACACGGCCGTGG 20

  scaffold32|si     990121 TGTAAATCCAAATTTTGAC 990139
                                    iv     v  
C rnd-1_family-         19 TGTAAATCCGTATTTTCAC 1

Matrix = 20p43g.matrix
Kimura (with divCpGMod) = 9.38
Transitions / transversions = 0.75 (6/8)
Gap_init rate = 0.01 (1 / 118), avg. gap size = 1.00 (1 / 1)

757 11.88 0.00 3.39 scaffold32|size1035870 990058 990179 (32377) C rnd-1_family-24#Unknown (0) 118 1 m_b583s001i115 110234

  scaffold32|si     990058 ATTTTGACTATTAGATACGGCCATGGTGTAAATCCGTAGTTTGAGTATGG 990107
                                v     vi  i      i     -         v   v v     
C rnd-1_family-        118 ATTTTCACTATGGGACACGGCCGTGGTG-AAATCCGTATTTTCACTATGG 70

  scaffold32|si     990108 GACACGGCCATGTTGTAAATCCAAATTTTGACTATGGGACACAGCCGTGG 990157
                                    i  v         iv     v            i   --- 
C rnd-1_family-         69 GACACGGCCGTGGTGTAAATCCGTATTTTCACTATGGGACACGGCC---G 23

  scaffold32|si     990158 TGGTGTAAATCCGTATTTTCAC 990179
                                                 
C rnd-1_family-         22 TGGTGTAAATCCGTATTTTCAC 1

Matrix = 20p43g.matrix
Kimura (with divCpGMod) = 9.38
Transitions / transversions = 0.75 (6/8)
Gap_init rate = 0.03 (4 / 121), avg. gap size = 1.00 (4 / 4)

716 11.52 0.00 3.54 scaffold32|size1035870 990097 990213 (32343) C rnd-1_family-24#Unknown (2) 116 4 m_b583s001i116 110234

  scaffold32|si     990097 TTTGAGTATGGGACACGGCCATGTTGTAAATCCAAATTTTGACTATGGGA 990146
                              v v              i  v  -      iv     v         
C rnd-1_family-        116 TTTCACTATGGGACACGGCCGTGGTG-AAATCCGTATTTTCACTATGGGA 68

  scaffold32|si     990147 CACAGCCGTGGTGGTGTAAATCCGTATTTTCACTGTGGGAAACCAGCGTG 990196
                              i         ---                  i     v  viv    
C rnd-1_family-         67 CACGGCCGTGGTG---TAAATCCGTATTTTCACTATGGGACACGGCCGTG 21

  scaffold32|si     990197 GTGTAAATCCGTATTTT 990213
                                            
C rnd-1_family-         20 GTGTAAATCCGTATTTT 4

Matrix = 20p43g.matrix
Kimura (with divCpGMod) = 9.73
Transitions / transversions = 0.62 (5/8)
Gap_init rate = 0.03 (4 / 116), avg. gap size = 1.00 (4 / 4)

619 10.79 4.80 11.02 scaffold32|size1035870 990132 990256 (32300) C rnd-1_family-24#Unknown (0) 118 1 m_b583s001i117 110234

  scaffold32|si     990132 ATTTTGACTATGGGACACAGCCGTGGTGGTGTAAATCCGTATTTTCACTG 990181
                                v            i         ----                 i
C rnd-1_family-        118 ATTTTCACTATGGGACACGGCCGTGGTG----AAATCCGTATTTTCACTA 73

  scaffold32|si     990182 TGGGAAACCAGCGTGGTGTAAATCCGTATTTTTCGTATTTTGACTATGGG 990231
                                v  viv                     i---------        
C rnd-1_family-         72 TGGGACACGGCCGTGGTGTAAATCCGTATTTTC---------ACTATGGG 32

  scaffold32|si     990232 AAAC------GGTGTAAATTTGTATTTTGAC 990256
                            v  ------         ii       v  
C rnd-1_family-         31 ACACGGCCGTGGTGTAAATCCGTATTTTCAC 1

Matrix = 20p43g.matrix
Kimura (with divCpGMod) = 9.71
Transitions / transversions = 1.00 (6/6)
Gap_init rate = 0.11 (14 / 124), avg. gap size = 1.36 (19 / 14)

721 11.50 4.42 0.00 scaffold32|size1035870 990218 990330 (32226) C rnd-1_family-24#Unknown (0) 118 1 m_b583s001i120 110234

  scaffold32|si     990218 ATTTTGACTATGGGAAACGGT----GT-AAATTTGTATTTTGACTATGGG 990262
                                v         v    i----  -    ii       v        
C rnd-1_family-        118 ATTTTCACTATGGGACACGGCCGTGGTGAAATCCGTATTTTCACTATGGG 69

  scaffold32|si     990263 AAACAACCGTGGTGTAAATCCAAATTTTGACTATGGGACACGGCCGTGGT 990312
                            v  ii               iv     v                     
C rnd-1_family-         68 ACACGGCCGTGGTGTAAATCCGTATTTTCACTATGGGACACGGCCGTGGT 19

  scaffold32|si     990313 CTAAATCCGTATTTTCAC 990330
                           v                 
C rnd-1_family-         18 GTAAATCCGTATTTTCAC 1

Matrix = 20p43g.matrix
Kimura (with divCpGMod) = 9.72
Transitions / transversions = 0.86 (6/7)
Gap_init rate = 0.02 (2 / 112), avg. gap size = 2.50 (5 / 2)

856 9.32 0.00 0.85 scaffold32|size1035870 990249 990367 (32189) C rnd-1_family-24#Unknown (0) 118 1 m_b583s001i121 110234

  scaffold32|si     990249 ATTTTGACTATGGGAAACAACCGTGGTGTAAATCCAAATTTTGACTATGG 990298
                                v         v  ii        -      iv     v       
C rnd-1_family-        118 ATTTTCACTATGGGACACGGCCGTGGTG-AAATCCGTATTTTCACTATGG 70

  scaffold32|si     990299 GACACGGCCGTGGTCTAAATCCGTATTTTCACTATGGGAAACCGCCGTGA 990348
                                         v                        v  v      i
C rnd-1_family-         69 GACACGGCCGTGGTGTAAATCCGTATTTTCACTATGGGACACGGCCGTGG 20

  scaffold32|si     990349 TGTAAATCCGTATTTTCAC 990367
                                              
C rnd-1_family-         19 TGTAAATCCGTATTTTCAC 1

Matrix = 20p43g.matrix
Kimura (with divCpGMod) = 8.24
Transitions / transversions = 0.57 (4/7)
Gap_init rate = 0.01 (1 / 118), avg. gap size = 1.00 (1 / 1)

912 6.78 0.00 0.85 scaffold32|size1035870 990286 990404 (32152) C rnd-1_family-24#Unknown (0) 118 1 m_b583s001i122 110234

  scaffold32|si     990286 ATTTTGACTATGGGACACGGCCGTGGTCTAAATCCGTATTTTCACTATGG 990335
                                v                     v-                     
C rnd-1_family-        118 ATTTTCACTATGGGACACGGCCGTGGTG-AAATCCGTATTTTCACTATGG 70

  scaffold32|si     990336 GAAACCGCCGTGATGTAAATCCGTATTTTCACTATGGGACATGGCCGTGG 990385
                             v  v      i                            i        
C rnd-1_family-         69 GACACGGCCGTGGTGTAAATCCGTATTTTCACTATGGGACACGGCCGTGG 20

  scaffold32|si     990386 TGTAAATCTGTATTTTGAC 990404
                                   i       v  
C rnd-1_family-         19 TGTAAATCCGTATTTTCAC 1

Matrix = 20p43g.matrix
Kimura (with divCpGMod) = 5.45
Transitions / transversions = 0.60 (3/5)
Gap_init rate = 0.01 (1 / 118), avg. gap size = 1.00 (1 / 1)

806 10.17 0.00 0.85 scaffold32|size1035870 990323 990441 (32115) C rnd-1_family-24#Unknown (0) 118 1 m_b583s001i123 110234

  scaffold32|si     990323 ATTTTCACTATGGGAAACCGCCGTGATGTAAATCCGTATTTTCACTATGG 990372
                                          v  v      i  -                     
C rnd-1_family-        118 ATTTTCACTATGGGACACGGCCGTGGTG-AAATCCGTATTTTCACTATGG 70

  scaffold32|si     990373 GACATGGCCGTGGTGTAAATCTGTATTTTGACTATGGCTAACGGCCGTGG 990422
                               i                i       v       vvv          
C rnd-1_family-         69 GACACGGCCGTGGTGTAAATCCGTATTTTCACTATGGGACACGGCCGTGG 20

  scaffold32|si     990423 TGTTAATACGTATTTTGAC 990441
                              v   v        v  
C rnd-1_family-         19 TGTAAATCCGTATTTTCAC 1

Matrix = 20p43g.matrix
Kimura (with divCpGMod) = 9.22
Transitions / transversions = 0.33 (3/9)
Gap_init rate = 0.01 (1 / 118), avg. gap size = 1.00 (1 / 1)

641 11.60 5.31 0.85 scaffold32|size1035870 990360 990472 (32084) C rnd-1_family-24#Unknown (0) 118 1 m_b583s001i124 110234

  scaffold32|si     990360 ATTTTCACTATGGGACATGGCCGTGGTGTAAATCTGTATTTTGACTATGG 990409
                                            i          -     i       v       
C rnd-1_family-        118 ATTTTCACTATGGGACACGGCCGTGGTG-AAATCCGTATTTTCACTATGG 70

  scaffold32|si     990410 CTAACGGCCGTGGTGTTAATACGTATTTTGACTATGGGAAA------TGT 990453
                           vvv             v   v        v         v ------  v
C rnd-1_family-         69 GACACGGCCGTGGTGTAAATCCGTATTTTCACTATGGGACACGGCCGTGG 20

  scaffold32|si     990454 TGTGAATCCGTATTTTGAC 990472
                              i            v  
C rnd-1_family-         19 TGTAAATCCGTATTTTCAC 1

Matrix = 20p43g.matrix
Kimura (with divCpGMod) = 10.78
Transitions / transversions = 0.30 (3/10)
Gap_init rate = 0.02 (2 / 112), avg. gap size = 3.50 (7 / 2)

502 12.25 11.21 0.85 scaffold32|size1035870 990397 990503 (32053) C rnd-1_family-24#Unknown (0) 118 1 m_b583s001i125 110234

  scaffold32|si     990397 ATTTTGACTATGGCTAACGGCCGTGGTGTTAATACGTATTTTGACTATGG 990446
                                v       vvv            v-   v        v       
C rnd-1_family-        118 ATTTTCACTATGGGACACGGCCGTGGTGA-AATCCGTATTTTCACTATGG 70

  scaffold32|si     990447 GAAA------TGTTGTGAATCCGTATTTTGACTATGGGAAAC------GG 990484
                             v ------  v   i            v         v  ------  
C rnd-1_family-         69 GACACGGCCGTGGTGTAAATCCGTATTTTCACTATGGGACACGGCCGTGG 20

  scaffold32|si     990485 TGTAAATCCGTATTTTGAC 990503
                                           v  
C rnd-1_family-         19 TGTAAATCCGTATTTTCAC 1

Matrix = 20p43g.matrix
Kimura (with divCpGMod) = 13.50
Transitions / transversions = 0.08 (1/12)
Gap_init rate = 0.03 (3 / 106), avg. gap size = 4.33 (13 / 3)

603 15.93 4.42 0.00 scaffold32|size1035870 990465 990577 (31979) C rnd-1_family-24#Unknown (0) 118 1 m_b583s001i127 110234

  scaffold32|si     990465 ATTTTGACTATGGGAAACGGT----GT-AAATCCGTATTTTGACTATGGG 990509
                                v         v    i----  -             v        
C rnd-1_family-        118 ATTTTCACTATGGGACACGGCCGTGGTGAAATCCGTATTTTCACTATGGG 69

  scaffold32|si     990510 AAACGGCAGTGGTGCAAATTTGTATTTTCACTATGAGAATCAGCCCTGCT 990559
                            v     v      i    ii              i  vv i   v  v 
C rnd-1_family-         68 ACACGGCCGTGGTGTAAATCCGTATTTTCACTATGGGACACGGCCGTGGT 19

  scaffold32|si     990560 GTAAAACCATATTTTGAC 990577
                                v  i      v  
C rnd-1_family-         18 GTAAATCCGTATTTTCAC 1

Matrix = 20p43g.matrix
Kimura (with divCpGMod) = 14.94
Transitions / transversions = 0.64 (7/11)
Gap_init rate = 0.02 (2 / 112), avg. gap size = 2.50 (5 / 2)

554 16.07 5.31 0.85 scaffold32|size1035870 990496 990608 (31948) C rnd-1_family-24#Unknown (0) 118 1 m_b583s001i128 110234

  scaffold32|si     990496 ATTTTGACTATGGGAAACGGCAGTGGTGCAAATTTGTATTTTCACTATGA 990545
                                v         v     v      -    ii              i
C rnd-1_family-        118 ATTTTCACTATGGGACACGGCCGTGGTG-AAATCCGTATTTTCACTATGG 70

  scaffold32|si     990546 GAATCAGCCCTGCTGTAAAACCATATTTTGACTATGGGAAAC------GG 990589
                             vv i   v  v      v  i      v         v  ------  
C rnd-1_family-         69 GACACGGCCGTGGTGTAAATCCGTATTTTCACTATGGGACACGGCCGTGG 20

  scaffold32|si     990590 TGTTAATCGGTATTTTGAC 990608
                              v    v       v  
C rnd-1_family-         19 TGTAAATCCGTATTTTCAC 1

Matrix = 20p43g.matrix
Kimura (with divCpGMod) = 15.15
Transitions / transversions = 0.38 (5/13)
Gap_init rate = 0.02 (2 / 112), avg. gap size = 3.50 (7 / 2)

506 14.14 11.21 0.85 scaffold32|size1035870 990533 990639 (31917) C rnd-1_family-24#Unknown (0) 118 1 m_b583s001i129 110234

  scaffold32|si     990533 ATTTTCACTATGAGAATCAGCCCTGCTGTAAAACCATATTTTGACTATGG 990582
                                       i  vv i   v  v  -   v  i      v       
C rnd-1_family-        118 ATTTTCACTATGGGACACGGCCGTGGTG-AAATCCGTATTTTCACTATGG 70

  scaffold32|si     990583 GAAACGG------TGTTAATCGGTATTTTGACTGTGGGAAACGG------ 990620
                             v    ------   v    v       v   i     v    ------
C rnd-1_family-         69 GACACGGCCGTGGTGTAAATCCGTATTTTCACTATGGGACACGGCCGTGG 20

  scaffold32|si     990621 TGTAAATCCGTATTTTCAC 990639
                                              
C rnd-1_family-         19 TGTAAATCCGTATTTTCAC 1

Matrix = 20p43g.matrix
Kimura (with divCpGMod) = 13.66
Transitions / transversions = 0.36 (4/11)
Gap_init rate = 0.03 (3 / 106), avg. gap size = 4.33 (13 / 3)

683 11.50 4.42 0.00 scaffold32|size1035870 990601 990713 (31843) C rnd-1_family-24#Unknown (0) 118 1 m_b583s001i131 110234

  scaffold32|si     990601 ATTTTGACTGTGGGAAACGGT----GT-AAATCCGTATTTTCACTATGGG 990645
                                v   i     v    i----  -                      
C rnd-1_family-        118 ATTTTCACTATGGGACACGGCCGTGGTGAAATCCGTATTTTCACTATGGG 69

  scaffold32|si     990646 TAATGGCCGTGATGTAAATCCGTATTTTCACTATGGGAAACGGCCGTGGT 990695
                           vv i       i                          v           
C rnd-1_family-         68 ACACGGCCGTGGTGTAAATCCGTATTTTCACTATGGGACACGGCCGTGGT 19

  scaffold32|si     990696 GGAAATAGGTATTTTGAC 990713
                            v    vv       v  
C rnd-1_family-         18 GTAAATCCGTATTTTCAC 1

Matrix = 20p43g.matrix
Kimura (with divCpGMod) = 11.56
Transitions / transversions = 0.44 (4/9)
Gap_init rate = 0.02 (2 / 112), avg. gap size = 2.50 (5 / 2)

655 11.60 5.31 0.85 scaffold32|size1035870 990632 990744 (31812) C rnd-1_family-24#Unknown (0) 118 1 m_b583s001i132 110234

  scaffold32|si     990632 ATTTTCACTATGGGTAATGGCCGTGATGTAAATCCGTATTTTCACTATGG 990681
                                         vv i       i  -                     
C rnd-1_family-        118 ATTTTCACTATGGGACACGGCCGTGGTG-AAATCCGTATTTTCACTATGG 70

  scaffold32|si     990682 GAAACGGCCGTGGTGGAAATAGGTATTTTGACTATGGGAAAC------GG 990725
                             v            v    vv       v         v  ------  
C rnd-1_family-         69 GACACGGCCGTGGTGTAAATCCGTATTTTCACTATGGGACACGGCCGTGG 20

  scaffold32|si     990726 TGCAAATACGTATTTTGAC 990744
                             i    v        v  
C rnd-1_family-         19 TGTAAATCCGTATTTTCAC 1

Matrix = 20p43g.matrix
Kimura (with divCpGMod) = 11.70
Transitions / transversions = 0.30 (3/10)
Gap_init rate = 0.02 (2 / 112), avg. gap size = 3.50 (7 / 2)

568 10.37 11.21 0.85 scaffold32|size1035870 990669 990775 (31781) C rnd-1_family-24#Unknown (0) 118 1 m_b583s001i133 110234

  scaffold32|si     990669 ATTTTCACTATGGGAAACGGCCGTGGTGGAAATAGGTATTTTGACTATGG 990718
                                          v            -    vv       v       
C rnd-1_family-        118 ATTTTCACTATGGGACACGGCCGTGGTG-AAATCCGTATTTTCACTATGG 70

  scaffold32|si     990719 GAAACGG------TGCAAATACGTATTTTGACTATGGGAAAC------GG 990756
                             v    ------  i    v        v         v  ------  
C rnd-1_family-         69 GACACGGCCGTGGTGTAAATCCGTATTTTCACTATGGGACACGGCCGTGG 20

  scaffold32|si     990757 TGTAAATCTGTATTTTGAC 990775
                                   i       v  
C rnd-1_family-         19 TGTAAATCCGTATTTTCAC 1

Matrix = 20p43g.matrix
Kimura (with divCpGMod) = 10.24
Transitions / transversions = 0.22 (2/9)
Gap_init rate = 0.03 (3 / 106), avg. gap size = 4.33 (13 / 3)

696 11.50 4.42 0.00 scaffold32|size1035870 990737 990849 (31707) C rnd-1_family-24#Unknown (0) 118 1 m_b583s001i135 110234

  scaffold32|si     990737 ATTTTGACTATGGGAAACGGT----GT-AAATCTGTATTTTGACTATGGG 990781
                                v         v    i----  -     i       v        
C rnd-1_family-        118 ATTTTCACTATGGGACACGGCCGTGGTGAAATCCGTATTTTCACTATGGG 69

  scaffold32|si     990782 AAACAGCAGTGGTCTAAATCCGTATTTTCACTATGGGAAACGGCCGTGGT 990831
                            v  i  v     v                        v           
C rnd-1_family-         68 ACACGGCCGTGGTGTAAATCCGTATTTTCACTATGGGACACGGCCGTGGT 19

  scaffold32|si     990832 GTAAATCCAAATTTTGAC 990849
                                   iv     v  
C rnd-1_family-         18 GTAAATCCGTATTTTCAC 1

Matrix = 20p43g.matrix
Kimura (with divCpGMod) = 9.75
Transitions / transversions = 0.44 (4/9)
Gap_init rate = 0.02 (2 / 112), avg. gap size = 2.50 (5 / 2)

814 10.17 0.00 0.85 scaffold32|size1035870 990768 990886 (31670) C rnd-1_family-24#Unknown (0) 118 1 m_b583s001i136 110234

  scaffold32|si     990768 ATTTTGACTATGGGAAACAGCAGTGGTCTAAATCCGTATTTTCACTATGG 990817
                                v         v  i  v     v-                     
C rnd-1_family-        118 ATTTTCACTATGGGACACGGCCGTGGTG-AAATCCGTATTTTCACTATGG 70

  scaffold32|si     990818 GAAACGGCCGTGGTGTAAATCCAAATTTTGACTATGGGACACGGCCGTGG 990867
                             v                   iv     v                    
C rnd-1_family-         69 GACACGGCCGTGGTGTAAATCCGTATTTTCACTATGGGACACGGCCGTGG 20

  scaffold32|si     990868 TGTAAATCCAAATTTTGAC 990886
                                    iv     v  
C rnd-1_family-         19 TGTAAATCCGTATTTTCAC 1

Matrix = 20p43g.matrix
Kimura (with divCpGMod) = 8.38
Transitions / transversions = 0.33 (3/9)
Gap_init rate = 0.01 (1 / 118), avg. gap size = 1.00 (1 / 1)


379 18.44 8.04 8.04 scaffold32|size1035870 990186 990297 (32259) rnd-1_family-34#Unknown 1 112 (25) m_b583s001i118 110241

  scaffold32|si     990186 AAACCAGCGTGGTGTAAATCCGTATTTTTCGTATTTTGACTATGGGAAA- 990234
                               viv i i                 i---------      vv   -
  rnd-1_family-          1 AAACGGCCATAGTGTAAATCCGTATTTTC---------ACTATGTCAAAA 41

  scaffold32|si     990235 ----CG---GTGTAAATTTGTATTTTGACTATGGGAAACAACCGTGGTGT 990277
                           ----  ---        ii       v      vv    ii    i    
  rnd-1_family-         42 TAATCGTTAGTGTAAATCCGTATTTTCACTATGTCAAACGGCCGTAGTGT 91

  scaffold32|si     990278 AAATCCAAATTTT-GACTATG 990297
                                 iv     -i      
  rnd-1_family-         92 AAATCCGTATTTTCAACTATG 112

Matrix = 20p43g.matrix
Kimura (with divCpGMod) = 17.87
Transitions / transversions = 1.38 (11/8)
Gap_init rate = 0.12 (13 / 111), avg. gap size = 1.38 (18 / 13)

453 11.81 6.38 9.89 scaffold32|size1035870 990198 990291 (32265) rnd-1_family-27#Unknown 1 91 (8) m_b583s001i119 110241

  scaffold32|si     990198 TGTAAATCCGTATTTTTCGTATTTTGACTATGGGAAACGG------TGTA 990241
                                           i---------         v    ------    
  rnd-1_family-          1 TGTAAATCCGTATTTTC---------ACTATGGGACACGGCCGTGGTGTA 41

  scaffold32|si     990242 AATTTGTATTTTGACTATGGGAAACAACCGTGGTGTAAATCCAAATTTTG 990291
                              ii       v         v  ii               iv      
  rnd-1_family-         42 AATCCGTATTTTCACTATGGGACACGGCCGTGGTGTAAATCCGTATTTTG 91

Matrix = 20p43g.matrix
Kimura (with divCpGMod) = 9.13
Transitions / transversions = 1.50 (6/4)
Gap_init rate = 0.11 (10 / 93), avg. gap size = 1.50 (15 / 10)


650 10.47 5.66 0.90 scaffold32|size1035870 988399 988504 (34052) C rnd-1_family-24#Unknown (7) 111 1 m_b583s001i67 110234

  scaffold32|si     988399 CTATGGGAAACGGCAGTGGCGTAAATCCGTATTTTGACTATGGGAAACGG 988448
                                   v     v    i -             v         v    
C rnd-1_family-        111 CTATGGGACACGGCCGTGGTG-AAATCCGTATTTTCACTATGGGACACGG 63

  scaffold32|si     988449 CCGTGGCATAAATCCGTATTTTAACTATGGGAAAC------GGTGTAAAT 988492
                                 ii              v         v  ------         
C rnd-1_family-         62 CCGTGGTGTAAATCCGTATTTTCACTATGGGACACGGCCGTGGTGTAAAT 13

  scaffold32|si     988493 CCTTATTTTGAC 988504
                             v      v  
C rnd-1_family-         12 CCGTATTTTCAC 1

Matrix = 20p43g.matrix
Kimura (with divCpGMod) = 11.29
Transitions / transversions = 0.38 (3/8)
Gap_init rate = 0.02 (2 / 105), avg. gap size = 3.50 (7 / 2)

533 11.31 11.21 0.85 scaffold32|size1035870 988429 988535 (34021) C rnd-1_family-24#Unknown (0) 118 1 m_b583s001i68 110234

  scaffold32|si     988429 ATTTTGACTATGGGAAACGGCCGTGGCATAAATCCGTATTTTAACTATGG 988478
                                v         v          ii-             v       
C rnd-1_family-        118 ATTTTCACTATGGGACACGGCCGTGGTG-AAATCCGTATTTTCACTATGG 70

  scaffold32|si     988479 GAAACGG------TGTAAATCCTTATTTTGACTATGGGA-AAG-----GG 988516
                             v    ------         v      v         - v -----  
C rnd-1_family-         69 GACACGGCCGTGGTGTAAATCCGTATTTTCACTATGGGACACGGCCGTGG 20

  scaffold32|si     988517 TGTACATCCTTATTTTGAC 988535
                               v    v      v  
C rnd-1_family-         19 TGTAAATCCGTATTTTCAC 1

Matrix = 20p43g.matrix
Kimura (with divCpGMod) = 12.31
Transitions / transversions = 0.20 (2/10)
Gap_init rate = 0.04 (4 / 106), avg. gap size = 3.25 (13 / 4)

629 14.16 4.42 0.00 scaffold32|size1035870 988497 988609 (33947) C rnd-1_family-24#Unknown (0) 118 1 m_b583s001i70 110234

  scaffold32|si     988497 ATTTTGACTATGGGAAAGGGT----GT-ACATCCTTATTTTGACTATGGG 988541
                                v         v v  i----  - v    v      v        
C rnd-1_family-        118 ATTTTCACTATGGGACACGGCCGTGGTGAAATCCGTATTTTCACTATGGG 69

  scaffold32|si     988542 AAACGGCCATCGTGTAAATCCGTATTTTTACTATGGGATACGGCCGTAGT 988591
                            v      i v                 i         i        i  
C rnd-1_family-         68 ACACGGCCGTGGTGTAAATCCGTATTTTCACTATGGGACACGGCCGTGGT 19

  scaffold32|si     988592 GTAAATACTTATTTTGAC 988609
                                 v v      v  
C rnd-1_family-         18 GTAAATCCGTATTTTCAC 1

Matrix = 20p43g.matrix
Kimura (with divCpGMod) = 14.72
Transitions / transversions = 0.45 (5/11)
Gap_init rate = 0.02 (2 / 112), avg. gap size = 2.50 (5 / 2)

738 11.10 0.00 8.47 scaffold32|size1035870 988528 988655 (33901) C rnd-1_family-24#Unknown (0) 118 1 m_b583s001i71 110234

  scaffold32|si     988528 ATTTTGACTATGGGAAACGGCCATCGTGTAAATCCGTATTTTTACTATGG 988577
                                v         v      i v   -             i       
C rnd-1_family-        118 ATTTTCACTATGGGACACGGCCGTGGTG-AAATCCGTATTTTCACTATGG 70

  scaffold32|si     988578 GATACGGCCGTAGTGTAAATACTTATTTTGACTATGGGATACGGCCGAAA 988627
                             i        i        v v      v         i   -------
C rnd-1_family-         69 GACACGGCCGTGGTGTAAATCCGTATTTTCACTATGGGACACG------- 27

  scaffold32|si     988628 CAGCCGTGGTGTAAATCCATATTTTGAC 988655
                           --                i      v  
C rnd-1_family-         26 --GCCGTGGTGTAAATCCGTATTTTCAC 1

Matrix = 20p43g.matrix
Kimura (with divCpGMod) = 10.15
Transitions / transversions = 0.86 (6/7)
Gap_init rate = 0.08 (10 / 127), avg. gap size = 1.00 (10 / 10)

824 7.68 0.00 8.47 scaffold32|size1035870 988602 988729 (33827) C rnd-1_family-24#Unknown (0) 118 1 m_b583s001i73 110234

  scaffold32|si     988602 ATTTTGACTATGGGATACGGCCGAAACAGCCGTGGTGTAAATCCATATTT 988651
                                v         i       ---------     -      i     
C rnd-1_family-        118 ATTTTCACTATGGGACACGGCCG---------TGGTG-AAATCCGTATTT 79

  scaffold32|si     988652 TGACTATGGGATACGGCCGTTGTGTAAATCCGTATTTTCACTATGGGATA 988701
                            v         i        v                           i 
C rnd-1_family-         78 TCACTATGGGACACGGCCGTGGTGTAAATCCGTATTTTCACTATGGGACA 29

  scaffold32|si     988702 CGGCCATGGTGTAAATCCGTATTTTGAC 988729
                                i                   v  
C rnd-1_family-         28 CGGCCGTGGTGTAAATCCGTATTTTCAC 1

Matrix = 20p43g.matrix
Kimura (with divCpGMod) = 6.37
Transitions / transversions = 1.25 (5/4)
Gap_init rate = 0.08 (10 / 127), avg. gap size = 1.00 (10 / 10)

902 7.62 0.00 0.85 scaffold32|size1035870 988648 988766 (33790) C rnd-1_family-24#Unknown (0) 118 1 m_b583s001i74 110234

  scaffold32|si     988648 ATTTTGACTATGGGATACGGCCGTTGTGTAAATCCGTATTTTCACTATGG 988697
                                v         i        v   -                     
C rnd-1_family-        118 ATTTTCACTATGGGACACGGCCGTGGTG-AAATCCGTATTTTCACTATGG 70

  scaffold32|si     988698 GATACGGCCATGGTGTAAATCCGTATTTTGACTATGGGATACGACCGTGG 988747
                             i      i                   v         i   i      
C rnd-1_family-         69 GACACGGCCGTGGTGTAAATCCGTATTTTCACTATGGGACACGGCCGTGG 20

  scaffold32|si     988748 TGTAAATCCGTATTTTGAC 988766
                                           v  
C rnd-1_family-         19 TGTAAATCCGTATTTTCAC 1

Matrix = 20p43g.matrix
Kimura (with divCpGMod) = 7.21
Transitions / transversions = 1.25 (5/4)
Gap_init rate = 0.01 (1 / 118), avg. gap size = 1.00 (1 / 1)

901 7.62 0.00 0.85 scaffold32|size1035870 988685 988803 (33753) C rnd-1_family-24#Unknown (0) 118 1 m_b583s001i75 110234

  scaffold32|si     988685 ATTTTCACTATGGGATACGGCCATGGTGTAAATCCGTATTTTGACTATGG 988734
                                          i      i     -             v       
C rnd-1_family-        118 ATTTTCACTATGGGACACGGCCGTGGTG-AAATCCGTATTTTCACTATGG 70

  scaffold32|si     988735 GATACGACCGTGGTGTAAATCCGTATTTTGACTATGGGAAACGGCCGTGG 988784
                             i   i                      v         v          
C rnd-1_family-         69 GACACGGCCGTGGTGTAAATCCGTATTTTCACTATGGGACACGGCCGTGG 20

  scaffold32|si     988785 TGTAAATCTGTATTTTGAC 988803
                                   i       v  
C rnd-1_family-         19 TGTAAATCCGTATTTTCAC 1

Matrix = 20p43g.matrix
Kimura (with divCpGMod) = 6.37
Transitions / transversions = 1.25 (5/4)
Gap_init rate = 0.01 (1 / 118), avg. gap size = 1.00 (1 / 1)

894 7.62 0.00 0.85 scaffold32|size1035870 988722 988840 (33716) C rnd-1_family-24#Unknown (0) 118 1 m_b583s001i76 110234

  scaffold32|si     988722 ATTTTGACTATGGGATACGACCGTGGTGTAAATCCGTATTTTGACTATGG 988771
                                v         i   i        -             v       
C rnd-1_family-        118 ATTTTCACTATGGGACACGGCCGTGGTG-AAATCCGTATTTTCACTATGG 70

  scaffold32|si     988772 GAAACGGCCGTGGTGTAAATCTGTATTTTGACTATGGGACACGGCCGTGA 988821
                             v                  i       v                   i
C rnd-1_family-         69 GACACGGCCGTGGTGTAAATCCGTATTTTCACTATGGGACACGGCCGTGG 20

  scaffold32|si     988822 TGTAAATCCGAATTTTCAC 988840
                                     v        
C rnd-1_family-         19 TGTAAATCCGTATTTTCAC 1

Matrix = 20p43g.matrix
Kimura (with divCpGMod) = 7.20
Transitions / transversions = 0.80 (4/5)
Gap_init rate = 0.01 (1 / 118), avg. gap size = 1.00 (1 / 1)

747 9.44 0.00 11.02 scaffold32|size1035870 988759 988889 (33667) C rnd-1_family-24#Unknown (0) 118 1 m_b583s001i77 110234

  scaffold32|si     988759 ATTTTGACTATGGGAAACGGCCGTGGTGTAAATCTGTATTTTGACTATGG 988808
                                v         v            -     i       v       
C rnd-1_family-        118 ATTTTCACTATGGGACACGGCCGTGGTG-AAATCCGTATTTTCACTATGG 70

  scaffold32|si     988809 GACACGGCCGTGATGTAAATCCGAATTTTCACTATGGGAAATGGCCGAGG 988858
                                       i          v               v i     ---
C rnd-1_family-         69 GACACGGCCGTGGTGTAAATCCGTATTTTCACTATGGGACACGGCCG--- 23

  scaffold32|si     988859 TGTTGACTATGGTGTAAATCCAAATTTTGAC 988889
                           ---------            iv     v  
C rnd-1_family-         22 ---------TGGTGTAAATCCGTATTTTCAC 1

Matrix = 20p43g.matrix
Kimura (with divCpGMod) = 7.40
Transitions / transversions = 0.57 (4/7)
Gap_init rate = 0.10 (13 / 130), avg. gap size = 1.00 (13 / 13)

792 8.57 0.00 11.02 scaffold32|size1035870 988796 988926 (33630) C rnd-1_family-24#Unknown (0) 118 1 m_b583s001i78 110234

  scaffold32|si     988796 ATTTTGACTATGGGACACGGCCGTGATGTAAATCCGAATTTTCACTATGG 988845
                                v                   i  -       v             
C rnd-1_family-        118 ATTTTCACTATGGGACACGGCCGTGGTG-AAATCCGTATTTTCACTATGG 70

  scaffold32|si     988846 GAAATGGCCGAGGTGTTGACTATGGTGTAAATCCAAATTTTGACTATGAG 988895
                             v i     ------------            iv     v      i 
C rnd-1_family-         69 GACACGGCCG------------TGGTGTAAATCCGTATTTTCACTATGGG 32

  scaffold32|si     988896 ACACGGCCGTGATGTAAATCCGTATTTTCAC 988926
                                      i                   
C rnd-1_family-         31 ACACGGCCGTGGTGTAAATCCGTATTTTCAC 1

Matrix = 20p43g.matrix
Kimura (with divCpGMod) = 7.29
Transitions / transversions = 1.00 (5/5)
Gap_init rate = 0.10 (13 / 130), avg. gap size = 1.00 (13 / 13)

706 10.47 0.00 11.21 scaffold32|size1035870 988833 988961 (33595) C rnd-1_family-24#Unknown (0) 118 3 m_b583s001i79 110234

  scaffold32|si     988833 ATTTTCACTATGGGAAATGGCCGAGGTGTTGACTATGGTGTAAATCCAAA 988882
                                          v i     ------------     -      iv 
C rnd-1_family-        118 ATTTTCACTATGGGACACGGCCG------------TGGTG-AAATCCGTA 82

  scaffold32|si     988883 TTTTGACTATGAGACACGGCCGTGATGTAAATCCGTATTTTCACTAAGGG 988932
                               v      i            i                     v   
C rnd-1_family-         81 TTTTCACTATGGGACACGGCCGTGGTGTAAATCCGTATTTTCACTATGGG 32

  scaffold32|si     988933 AAACTGCCGTGGTGTATATCGGTATTTTC 988961
                            v  v           v   v        
C rnd-1_family-         31 ACACGGCCGTGGTGTAAATCCGTATTTTC 3

Matrix = 20p43g.matrix
Kimura (with divCpGMod) = 9.36
Transitions / transversions = 0.50 (4/8)
Gap_init rate = 0.10 (13 / 128), avg. gap size = 1.00 (13 / 13)

783 11.86 0.00 0.85 scaffold32|size1035870 988882 989000 (33556) C rnd-1_family-24#Unknown (0) 118 1 m_b583s001i80 110234

  scaffold32|si     988882 ATTTTGACTATGAGACACGGCCGTGATGTAAATCCGTATTTTCACTAAGG 988931
                                v      i            i  -                  v  
C rnd-1_family-        118 ATTTTCACTATGGGACACGGCCGTGGTG-AAATCCGTATTTTCACTATGG 70

  scaffold32|si     988932 GAAACTGCCGTGGTGTATATCGGTATTTTCTCTATGGGAAACGACCATGA 988981
                             v  v           v   v        v        v   i  i  i
C rnd-1_family-         69 GACACGGCCGTGGTGTAAATCCGTATTTTCACTATGGGACACGGCCGTGG 20

  scaffold32|si     988982 TGTTAATCCGTATTTTCAC 989000
                              v               
C rnd-1_family-         19 TGTAAATCCGTATTTTCAC 1

Matrix = 20p43g.matrix
Kimura (with divCpGMod) = 12.02
Transitions / transversions = 0.56 (5/9)
Gap_init rate = 0.01 (1 / 118), avg. gap size = 1.00 (1 / 1)

732 12.72 0.00 0.85 scaffold32|size1035870 988919 989037 (33519) C rnd-1_family-24#Unknown (0) 118 1 m_b583s001i81 110234

  scaffold32|si     988919 ATTTTCACTAAGGGAAACTGCCGTGGTGTATATCGGTATTTTCTCTATGG 988968
                                     v    v  v         v -   v        v      
C rnd-1_family-        118 ATTTTCACTATGGGACACGGCCGTGGTGAA-ATCCGTATTTTCACTATGG 70

  scaffold32|si     988969 GAAACGACCATGATGTTAATCCGTATTTTCACTATGGGAAACGGCCGTGG 989018
                             v   i  i  i   v                      v          
C rnd-1_family-         69 GACACGGCCGTGGTGTAAATCCGTATTTTCACTATGGGACACGGCCGTGG 20

  scaffold32|si     989019 TGTAAATACTTATTTTGAC 989037
                                  v v      v  
C rnd-1_family-         19 TGTAAATCCGTATTTTCAC 1

Matrix = 20p43g.matrix
Kimura (with divCpGMod) = 13.07
Transitions / transversions = 0.25 (3/12)
Gap_init rate = 0.01 (1 / 118), avg. gap size = 1.00 (1 / 1)

662 12.50 5.31 0.85 scaffold32|size1035870 988956 989068 (33488) C rnd-1_family-24#Unknown (0) 118 1 m_b583s001i82 110234

  scaffold32|si     988956 ATTTTCTCTATGGGAAACGACCATGATGTTAATCCGTATTTTCACTATGG 989005
                                 v        v   i  i  i  v-                    
C rnd-1_family-        118 ATTTTCACTATGGGACACGGCCGTGGTGA-AATCCGTATTTTCACTATGG 70

  scaffold32|si     989006 GAAACGGCCGTGGTGTAAATACTTATTTTGACTATGGGAAAC------AG 989049
                             v                 v v      v         v  ------i 
C rnd-1_family-         69 GACACGGCCGTGGTGTAAATCCGTATTTTCACTATGGGACACGGCCGTGG 20

  scaffold32|si     989050 TGCAAATCCGTATTTTGAC 989068
                             i             v  
C rnd-1_family-         19 TGTAAATCCGTATTTTCAC 1

Matrix = 20p43g.matrix
Kimura (with divCpGMod) = 12.72
Transitions / transversions = 0.56 (5/9)
Gap_init rate = 0.02 (2 / 112), avg. gap size = 3.50 (7 / 2)

570 11.31 11.21 0.85 scaffold32|size1035870 988993 989099 (33457) C rnd-1_family-24#Unknown (0) 118 1 m_b583s001i83 110234

  scaffold32|si     988993 ATTTTCACTATGGGAAACGGCCGTGGTGTAAATACTTATTTTGACTATGG 989042
                                          v            -    v v      v       
C rnd-1_family-        118 ATTTTCACTATGGGACACGGCCGTGGTG-AAATCCGTATTTTCACTATGG 70

  scaffold32|si     989043 GAAACAG------TGCAAATCCGTATTTTGACTATGGGAAAC------GG 989080
                             v  i ------  i             v         v  ------  
C rnd-1_family-         69 GACACGGCCGTGGTGTAAATCCGTATTTTCACTATGGGACACGGCCGTGG 20

  scaffold32|si     989081 TGTAAATTTGTATTTTGAC 989099
                                  ii       v  
C rnd-1_family-         19 TGTAAATCCGTATTTTCAC 1

Matrix = 20p43g.matrix
Kimura (with divCpGMod) = 10.31
Transitions / transversions = 0.50 (4/8)
Gap_init rate = 0.03 (3 / 106), avg. gap size = 4.33 (13 / 3)

707 12.39 4.42 0.00 scaffold32|size1035870 989061 989173 (33383) C rnd-1_family-24#Unknown (0) 118 1 m_b583s001i87 110234

  scaffold32|si     989061 ATTTTGACTATGGGAAACGGT----GT-AAATTTGTATTTTGACTATGGG 989105
                                v         v    i----  -    ii       v        
C rnd-1_family-        118 ATTTTCACTATGGGACACGGCCGTGGTGAAATCCGTATTTTCACTATGGG 69

  scaffold32|si     989106 AAACAACCGTGGTGTAAATCCAAATTTTGACTATGGGACACGGCCGTGGT 989155
                            v  ii               iv     v                     
C rnd-1_family-         68 ACACGGCCGTGGTGTAAATCCGTATTTTCACTATGGGACACGGCCGTGGT 19

  scaffold32|si     989156 CTAAATCCATATTTTCAC 989173
                           v       i         
C rnd-1_family-         18 GTAAATCCGTATTTTCAC 1

Matrix = 20p43g.matrix
Kimura (with divCpGMod) = 9.82
Transitions / transversions = 1.00 (7/7)
Gap_init rate = 0.02 (2 / 112), avg. gap size = 2.50 (5 / 2)

841 10.17 0.00 0.85 scaffold32|size1035870 989092 989210 (33346) C rnd-1_family-24#Unknown (0) 118 1 m_b583s001i88 110234

  scaffold32|si     989092 ATTTTGACTATGGGAAACAACCGTGGTGTAAATCCAAATTTTGACTATGG 989141
                                v         v  ii        -      iv     v       
C rnd-1_family-        118 ATTTTCACTATGGGACACGGCCGTGGTG-AAATCCGTATTTTCACTATGG 70

  scaffold32|si     989142 GACACGGCCGTGGTCTAAATCCATATTTTCACTATGGGAAACTGCCGTGA 989191
                                         v       i                v  v      i
C rnd-1_family-         69 GACACGGCCGTGGTGTAAATCCGTATTTTCACTATGGGACACGGCCGTGG 20

  scaffold32|si     989192 TGTAAATCCGTATTTTCAC 989210
                                              
C rnd-1_family-         19 TGTAAATCCGTATTTTCAC 1

Matrix = 20p43g.matrix
Kimura (with divCpGMod) = 8.33
Transitions / transversions = 0.71 (5/7)
Gap_init rate = 0.01 (1 / 118), avg. gap size = 1.00 (1 / 1)

899 7.62 0.00 0.85 scaffold32|size1035870 989129 989247 (33309) C rnd-1_family-24#Unknown (0) 118 1 m_b583s001i89 110234

  scaffold32|si     989129 ATTTTGACTATGGGACACGGCCGTGGTCTAAATCCATATTTTCACTATGG 989178
                                v                     v-      i              
C rnd-1_family-        118 ATTTTCACTATGGGACACGGCCGTGGTG-AAATCCGTATTTTCACTATGG 70

  scaffold32|si     989179 GAAACTGCCGTGATGTAAATCCGTATTTTCACTATGGGACACGGCCGCGG 989228
                             v  v      i                                  i  
C rnd-1_family-         69 GACACGGCCGTGGTGTAAATCCGTATTTTCACTATGGGACACGGCCGTGG 20

  scaffold32|si     989229 TGTAAATCTGTATTTTGAC 989247
                                   i       v  
C rnd-1_family-         19 TGTAAATCCGTATTTTCAC 1

Matrix = 20p43g.matrix
Kimura (with divCpGMod) = 6.36
Transitions / transversions = 0.80 (4/5)
Gap_init rate = 0.01 (1 / 118), avg. gap size = 1.00 (1 / 1)

834 9.32 0.00 0.85 scaffold32|size1035870 989166 989284 (33272) C rnd-1_family-24#Unknown (0) 118 1 m_b583s001i90 110234

  scaffold32|si     989166 ATTTTCACTATGGGAAACTGCCGTGATGTAAATCCGTATTTTCACTATGG 989215
                                          v  v      i  -                     
C rnd-1_family-        118 ATTTTCACTATGGGACACGGCCGTGGTG-AAATCCGTATTTTCACTATGG 70

  scaffold32|si     989216 GACACGGCCGCGGTGTAAATCTGTATTTTGACTATGGCTAACGGCCGTGG 989265
                                     i          i       v       vvv          
C rnd-1_family-         69 GACACGGCCGTGGTGTAAATCCGTATTTTCACTATGGGACACGGCCGTGG 20

  scaffold32|si     989266 TGTAAATACGTATTTTGAC 989284
                                  v        v  
C rnd-1_family-         19 TGTAAATCCGTATTTTCAC 1

Matrix = 20p43g.matrix
Kimura (with divCpGMod) = 9.10
Transitions / transversions = 0.38 (3/8)
Gap_init rate = 0.01 (1 / 118), avg. gap size = 1.00 (1 / 1)

672 10.71 5.31 0.85 scaffold32|size1035870 989203 989315 (33241) C rnd-1_family-24#Unknown (0) 118 1 m_b583s001i91 110234

  scaffold32|si     989203 ATTTTCACTATGGGACACGGCCGCGGTGTAAATCTGTATTTTGACTATGG 989252
                                                  i    -     i       v       
C rnd-1_family-        118 ATTTTCACTATGGGACACGGCCGTGGTG-AAATCCGTATTTTCACTATGG 70

  scaffold32|si     989253 CTAACGGCCGTGGTGTAAATACGTATTTTGACTATGGGAAA------TGT 989296
                           vvv                 v        v         v ------  v
C rnd-1_family-         69 GACACGGCCGTGGTGTAAATCCGTATTTTCACTATGGGACACGGCCGTGG 20

  scaffold32|si     989297 TGTAAAACCGTATTTTGAC 989315
                                 v         v  
C rnd-1_family-         19 TGTAAATCCGTATTTTCAC 1

Matrix = 20p43g.matrix
Kimura (with divCpGMod) = 10.68
Transitions / transversions = 0.20 (2/10)
Gap_init rate = 0.02 (2 / 112), avg. gap size = 3.50 (7 / 2)

501 12.25 11.21 0.85 scaffold32|size1035870 989240 989346 (33210) C rnd-1_family-24#Unknown (0) 118 1 m_b583s001i92 110234

  scaffold32|si     989240 ATTTTGACTATGGCTAACGGCCGTGGTGTAAATACGTATTTTGACTATGG 989289
                                v       vvv            -    v        v       
C rnd-1_family-        118 ATTTTCACTATGGGACACGGCCGTGGTG-AAATCCGTATTTTCACTATGG 70

  scaffold32|si     989290 GAAA------TGTTGTAAAACCGTATTTTGACAATGGGAAAC------GG 989327
                             v ------  v      v         v  v      v  ------  
C rnd-1_family-         69 GACACGGCCGTGGTGTAAATCCGTATTTTCACTATGGGACACGGCCGTGG 20

  scaffold32|si     989328 TGTAAATCCGTATTTTGAC 989346
                                           v  
C rnd-1_family-         19 TGTAAATCCGTATTTTCAC 1

Matrix = 20p43g.matrix
Kimura (with divCpGMod) = 13.58
Transitions / transversions = 0.00 (0/13)
Gap_init rate = 0.03 (3 / 106), avg. gap size = 4.33 (13 / 3)

642 9.35 10.28 0.00 scaffold32|size1035870 989308 989414 (33142) C rnd-1_family-24#Unknown (0) 118 1 m_b583s001i94 110234

  scaffold32|si     989308 ATTTTGACAATGGGAAACGGT----GT-AAATCCGTATTTTGACTATGGG 989352
                                v  v      v    i----  -             v        
C rnd-1_family-        118 ATTTTCACTATGGGACACGGCCGTGGTGAAATCCGTATTTTCACTATGGG 69

  scaffold32|si     989353 ACA------TGGTGTAAATCCGTATTTTGACTATGGGAAACGGCCGTGGT 989396
                              ------                   v         v           
C rnd-1_family-         68 ACACGGCCGTGGTGTAAATCCGTATTTTCACTATGGGACACGGCCGTGGT 19

  scaffold32|si     989397 GCAAATTTGTATTTTCAC 989414
                            i    ii          
C rnd-1_family-         18 GTAAATCCGTATTTTCAC 1

Matrix = 20p43g.matrix
Kimura (with divCpGMod) = 9.03
Transitions / transversions = 0.67 (4/6)
Gap_init rate = 0.03 (3 / 106), avg. gap size = 3.67 (11 / 3)

640 12.84 5.45 0.87 scaffold32|size1035870 989339 989448 (33108) C rnd-1_family-24#Unknown (0) 118 4 m_b583s001i95 110234

  scaffold32|si     989339 ATTTTGACTATGGGACA------TGGTGTAAATCCGTATTTTGACTATGG 989382
                                v           ------     -             v       
C rnd-1_family-        118 ATTTTCACTATGGGACACGGCCGTGGTG-AAATCCGTATTTTCACTATGG 70

  scaffold32|si     989383 GAAACGGCCGTGGTGCAAATTTGTATTTTCACTATGAGAATCAGCCCTGC 989432
                             v            i    ii              i  vv i   v  v
C rnd-1_family-         69 GACACGGCCGTGGTGTAAATCCGTATTTTCACTATGGGACACGGCCGTGG 20

  scaffold32|si     989433 TGTAAAACCGCATTTT 989448
                                 v   i     
C rnd-1_family-         19 TGTAAATCCGTATTTT 4

Matrix = 20p43g.matrix
Kimura (with divCpGMod) = 12.12
Transitions / transversions = 0.75 (6/8)
Gap_init rate = 0.02 (2 / 109), avg. gap size = 3.50 (7 / 2)

559 16.07 5.31 0.85 scaffold32|size1035870 989370 989482 (33074) C rnd-1_family-24#Unknown (0) 118 1 m_b583s001i96 110234

  scaffold32|si     989370 ATTTTGACTATGGGAAACGGCCGTGGTGCAAATTTGTATTTTCACTATGA 989419
                                v         v            -    ii              i
C rnd-1_family-        118 ATTTTCACTATGGGACACGGCCGTGGTG-AAATCCGTATTTTCACTATGG 70

  scaffold32|si     989420 GAATCAGCCCTGCTGTAAAACCGCATTTTGCCTATGGGAAAC------GG 989463
                             vv i   v  v      v   i     vv        v  ------  
C rnd-1_family-         69 GACACGGCCGTGGTGTAAATCCGTATTTTCACTATGGGACACGGCCGTGG 20

  scaffold32|si     989464 TGTTAATCGGTATTTTGAC 989482
                              v    v       v  
C rnd-1_family-         19 TGTAAATCCGTATTTTCAC 1

Matrix = 20p43g.matrix
Kimura (with divCpGMod) = 16.11
Transitions / transversions = 0.38 (5/13)
Gap_init rate = 0.02 (2 / 112), avg. gap size = 3.50 (7 / 2)

436 17.91 11.21 0.85 scaffold32|size1035870 989407 989513 (33043) C rnd-1_family-24#Unknown (0) 118 1 m_b583s001i97 110234

  scaffold32|si     989407 ATTTTCACTATGAGAATCAGCCCTGCTGTAAAACCGCATTTTGCCTATGG 989456
                                       i  vv i   v  v  -   v   i     vv      
C rnd-1_family-        118 ATTTTCACTATGGGACACGGCCGTGGTG-AAATCCGTATTTTCACTATGG 70

  scaffold32|si     989457 GAAACGG------TGTTAATCGGTATTTTGACTGTGGGAAACAG------ 989494
                             v    ------   v    v       v   i     v  i ------
C rnd-1_family-         69 GACACGGCCGTGGTGTAAATCCGTATTTTCACTATGGGACACGGCCGTGG 20

  scaffold32|si     989495 TGTAAATCTGTATTTTTAC 989513
                                   i       i  
C rnd-1_family-         19 TGTAAATCCGTATTTTCAC 1

Matrix = 20p43g.matrix
Kimura (with divCpGMod) = 17.22
Transitions / transversions = 0.58 (7/12)
Gap_init rate = 0.03 (3 / 106), avg. gap size = 4.33 (13 / 3)

641 14.16 4.42 0.00 scaffold32|size1035870 989475 989587 (32969) C rnd-1_family-24#Unknown (0) 118 1 m_b583s001i100 110234

  scaffold32|si     989475 ATTTTGACTGTGGGAAACAGT----GT-AAATCTGTATTTTTACTATGGG 989519
                                v   i     v  i i----  -     i       i        
C rnd-1_family-        118 ATTTTCACTATGGGACACGGCCGTGGTGAAATCCGTATTTTCACTATGGG 69

  scaffold32|si     989520 AAACGGCCGTGATGTAAATCTGTATTTTCACTATGGGAAATGGCCGTGGT 989569
                            v         i        i                 v i         
C rnd-1_family-         68 ACACGGCCGTGGTGTAAATCCGTATTTTCACTATGGGACACGGCCGTGGT 19

  scaffold32|si     989570 GGAAATAGGTATTTTGAC 989587
                            v    vv       v  
C rnd-1_family-         18 GTAAATCCGTATTTTCAC 1

Matrix = 20p43g.matrix
Kimura (with divCpGMod) = 11.86
Transitions / transversions = 1.00 (8/8)
Gap_init rate = 0.02 (2 / 112), avg. gap size = 2.50 (5 / 2)

674 11.60 5.31 0.85 scaffold32|size1035870 989506 989618 (32938) C rnd-1_family-24#Unknown (0) 118 1 m_b583s001i101 110234

  scaffold32|si     989506 ATTTTTACTATGGGAAACGGCCGTGATGTAAATCTGTATTTTCACTATGG 989555
                                i         v         i  -     i               
C rnd-1_family-        118 ATTTTCACTATGGGACACGGCCGTGGTG-AAATCCGTATTTTCACTATGG 70

  scaffold32|si     989556 GAAATGGCCGTGGTGGAAATAGGTATTTTGACTATGGGAAAC------GG 989599
                             v i          v    vv       v         v  ------  
C rnd-1_family-         69 GACACGGCCGTGGTGTAAATCCGTATTTTCACTATGGGACACGGCCGTGG 20

  scaffold32|si     989600 TGCAAATCCGTATTTTGAC 989618
                             i             v  
C rnd-1_family-         19 TGTAAATCCGTATTTTCAC 1

Matrix = 20p43g.matrix
Kimura (with divCpGMod) = 10.73
Transitions / transversions = 0.62 (5/8)
Gap_init rate = 0.02 (2 / 112), avg. gap size = 3.50 (7 / 2)

578 10.37 11.21 0.85 scaffold32|size1035870 989543 989649 (32907) C rnd-1_family-24#Unknown (0) 118 1 m_b583s001i102 110234

  scaffold32|si     989543 ATTTTCACTATGGGAAATGGCCGTGGTGGAAATAGGTATTTTGACTATGG 989592
                                          v i          -    vv       v       
C rnd-1_family-        118 ATTTTCACTATGGGACACGGCCGTGGTG-AAATCCGTATTTTCACTATGG 70

  scaffold32|si     989593 GAAACGG------TGCAAATCCGTATTTTGACTATGGGAAAC------GG 989630
                             v    ------  i             v         v  ------  
C rnd-1_family-         69 GACACGGCCGTGGTGTAAATCCGTATTTTCACTATGGGACACGGCCGTGG 20

  scaffold32|si     989631 TGTAAATCTGTATTTTGAC 989649
                                   i       v  
C rnd-1_family-         19 TGTAAATCCGTATTTTCAC 1

Matrix = 20p43g.matrix
Kimura (with divCpGMod) = 9.25
Transitions / transversions = 0.38 (3/8)
Gap_init rate = 0.03 (3 / 106), avg. gap size = 4.33 (13 / 3)

645 14.16 4.42 0.00 scaffold32|size1035870 989611 989723 (32833) C rnd-1_family-24#Unknown (0) 118 1 m_b583s001i104 110234

  scaffold32|si     989611 ATTTTGACTATGGGAAACGGT----GT-AAATCTGTATTTTGACTATGGG 989655
                                v         v    i----  -     i       v        
C rnd-1_family-        118 ATTTTCACTATGGGACACGGCCGTGGTGAAATCCGTATTTTCACTATGGG 69

  scaffold32|si     989656 AAACAGCAGTGGTCTAAATCTGTATTTTGACTATAGGACATGGCCGTGGT 989705
                            v  i  v     v      i       v     i     i         
C rnd-1_family-         68 ACACGGCCGTGGTGTAAATCCGTATTTTCACTATGGGACACGGCCGTGGT 19

  scaffold32|si     989706 GTAAATCCAAATTTTGAC 989723
                                   iv     v  
C rnd-1_family-         18 GTAAATCCGTATTTTCAC 1

Matrix = 20p43g.matrix
Kimura (with divCpGMod) = 10.95
Transitions / transversions = 0.78 (7/9)
Gap_init rate = 0.02 (2 / 112), avg. gap size = 2.50 (5 / 2)

717 14.41 0.00 0.85 scaffold32|size1035870 989642 989760 (32796) C rnd-1_family-24#Unknown (0) 118 1 m_b583s001i105 110234

  scaffold32|si     989642 ATTTTGACTATGGGAAACAGCAGTGGTCTAAATCTGTATTTTGACTATAG 989691
                                v         v  i  v     v-     i       v     i 
C rnd-1_family-        118 ATTTTCACTATGGGACACGGCCGTGGTG-AAATCCGTATTTTCACTATGG 70

  scaffold32|si     989692 GACATGGCCGTGGTGTAAATCCAAATTTTGACTATGGGACACTGCCGTGG 989741
                               i                 iv     v            v       
C rnd-1_family-         69 GACACGGCCGTGGTGTAAATCCGTATTTTCACTATGGGACACGGCCGTGG 20

  scaffold32|si     989742 TGTAAATCCAAATATTGAC 989760
                                    iv  v  v  
C rnd-1_family-         19 TGTAAATCCGTATTTTCAC 1

Matrix = 20p43g.matrix
Kimura (with divCpGMod) = 11.47
Transitions / transversions = 0.55 (6/11)
Gap_init rate = 0.01 (1 / 118), avg. gap size = 1.00 (1 / 1)

747 12.18 0.00 0.87 scaffold32|size1035870 989679 989794 (32762) C rnd-1_family-24#Unknown (0) 118 4 m_b583s001i106 110234

  scaffold32|si     989679 ATTTTGACTATAGGACATGGCCGTGGTGTAAATCCAAATTTTGACTATGG 989728
                                v     i     i          -      iv     v       
C rnd-1_family-        118 ATTTTCACTATGGGACACGGCCGTGGTG-AAATCCGTATTTTCACTATGG 70

  scaffold32|si     989729 GACACTGCCGTGGTGTAAATCCAAATATTGACTATGGGACGCTGCCGTGG 989778
                                v                iv  v  v          i v       
C rnd-1_family-         69 GACACGGCCGTGGTGTAAATCCGTATTTTCACTATGGGACACGGCCGTGG 20

  scaffold32|si     989779 TGTAAATCCGTTTTTT 989794
                                      v    
C rnd-1_family-         19 TGTAAATCCGTATTTT 4

Matrix = 20p43g.matrix
Kimura (with divCpGMod) = 10.55
Transitions / transversions = 0.56 (5/9)
Gap_init rate = 0.01 (1 / 115), avg. gap size = 1.00 (1 / 1)

722 12.18 0.00 0.87 scaffold32|size1035870 989716 989831 (32725) C rnd-1_family-24#Unknown (0) 118 4 m_b583s001i107 110234

  scaffold32|si     989716 ATTTTGACTATGGGACACTGCCGTGGTGTAAATCCAAATATTGACTATGG 989765
                                v            v         -      iv  v  v       
C rnd-1_family-        118 ATTTTCACTATGGGACACGGCCGTGGTG-AAATCCGTATTTTCACTATGG 70

  scaffold32|si     989766 GACGCTGCCGTGGTGTAAATCCGTTTTTTGAGTATGGGACACGGCCGTGT 989815
                              i v                  v    v v                 v
C rnd-1_family-         69 GACACGGCCGTGGTGTAAATCCGTATTTTCACTATGGGACACGGCCGTGG 20

  scaffold32|si     989816 TGTAAATCCAAATTTT 989831
                                    iv     
C rnd-1_family-         19 TGTAAATCCGTATTTT 4

Matrix = 20p43g.matrix
Kimura (with divCpGMod) = 11.50
Transitions / transversions = 0.27 (3/11)
Gap_init rate = 0.01 (1 / 115), avg. gap size = 1.00 (1 / 1)

721 13.57 0.00 0.85 scaffold32|size1035870 989753 989871 (32685) C rnd-1_family-24#Unknown (0) 118 1 m_b583s001i108 110234

  scaffold32|si     989753 ATATTGACTATGGGACGCTGCCGTGGTGTAAATCCGTTTTTTGAGTATGG 989802
                             v  v          i v         -        v    v v     
C rnd-1_family-        118 ATTTTCACTATGGGACACGGCCGTGGTG-AAATCCGTATTTTCACTATGG 70

  scaffold32|si     989803 GACACGGCCGTGTTGTAAATCCAAATTTTGAATATGGAACATGGCTGTGG 989852
                                       v         iv     v v     i   i   i    
C rnd-1_family-         69 GACACGGCCGTGGTGTAAATCCGTATTTTCACTATGGGACACGGCCGTGG 20

  scaffold32|si     989853 TGTAAATCCGAATTTTCAC 989871
                                     v        
C rnd-1_family-         19 TGTAAATCCGTATTTTCAC 1

Matrix = 20p43g.matrix
Kimura (with divCpGMod) = 12.25
Transitions / transversions = 0.45 (5/11)
Gap_init rate = 0.01 (1 / 118), avg. gap size = 1.00 (1 / 1)

756 12.18 0.00 0.87 scaffold32|size1035870 989791 989906 (32650) C rnd-1_family-24#Unknown (1) 117 3 m_b583s001i109 110234

  scaffold32|si     989791 TTTTGAGTATGGGACACGGCCGTGTTGTAAATCCAAATTTTGAATATGGA 989840
                               v v                 v  -      iv     v v     i
C rnd-1_family-        117 TTTTCACTATGGGACACGGCCGTGGTG-AAATCCGTATTTTCACTATGGG 69

  scaffold32|si     989841 ACATGGCTGTGGTGTAAATCCGAATTTTCACTACGGGAAACGGCCGTGGT 989890
                              i   i              v          i    v           
C rnd-1_family-         68 ACACGGCCGTGGTGTAAATCCGTATTTTCACTATGGGACACGGCCGTGGT 19

  scaffold32|si     989891 GTAAATTCGTATTTTC 989906
                                 i         
C rnd-1_family-         18 GTAAATCCGTATTTTC 3

Matrix = 20p43g.matrix
Kimura (with divCpGMod) = 10.53
Transitions / transversions = 0.75 (6/8)
Gap_init rate = 0.01 (1 / 115), avg. gap size = 1.00 (1 / 1)

778 10.25 0.00 8.47 scaffold32|size1035870 989864 989991 (32565) C rnd-1_family-24#Unknown (0) 118 1 m_b583s001i110 110234

  scaffold32|si     989864 ATTTTCACTACGGGAAACGGCCGTGGTGTAAATTCGTATTTTCCGTATTT 989913
                                     i    v            -    i         -------
C rnd-1_family-        118 ATTTTCACTATGGGACACGGCCGTGGTG-AAATCCGTATTTTC------- 77

  scaffold32|si     989914 TGACCATGGGAAACAACCGTGGTGTAAATCCGTATTTTCACTATGGGAAA 989963
                           --  i      v  ii                                v 
C rnd-1_family-         76 --ACTATGGGACACGGCCGTGGTGTAAATCCGTATTTTCACTATGGGACA 29

  scaffold32|si     989964 CAGCCATGGTGTAATTCCGTATTTTGAC 989991
                            i   i        v          v  
C rnd-1_family-         28 CGGCCGTGGTGTAAATCCGTATTTTCAC 1

Matrix = 20p43g.matrix
Kimura (with divCpGMod) = 8.34
Transitions / transversions = 1.40 (7/5)
Gap_init rate = 0.08 (10 / 127), avg. gap size = 1.00 (10 / 10)

793 11.86 0.00 0.85 scaffold32|size1035870 989910 990028 (32528) C rnd-1_family-24#Unknown (0) 118 1 m_b583s001i111 110234

  scaffold32|si     989910 ATTTTGACCATGGGAAACAACCGTGGTGTAAATCCGTATTTTCACTATGG 989959
                                v  i      v  ii        -                     
C rnd-1_family-        118 ATTTTCACTATGGGACACGGCCGTGGTG-AAATCCGTATTTTCACTATGG 70

  scaffold32|si     989960 GAAACAGCCATGGTGTAATTCCGTATTTTGACTCTGTGACACGGCCGTGG 990009
                             v  i   i        v          v   v  v             
C rnd-1_family-         69 GACACGGCCGTGGTGTAAATCCGTATTTTCACTATGGGACACGGCCGTGG 20

  scaffold32|si     990010 TGTATATCTGTATTTTCAC 990028
                               v   i          
C rnd-1_family-         19 TGTAAATCCGTATTTTCAC 1

Matrix = 20p43g.matrix
Kimura (with divCpGMod) = 9.38
Transitions / transversions = 0.75 (6/8)
Gap_init rate = 0.01 (1 / 118), avg. gap size = 1.00 (1 / 1)

844 9.32 0.00 0.85 scaffold32|size1035870 989947 990065 (32491) C rnd-1_family-24#Unknown (0) 118 1 m_b583s001i112 110234

  scaffold32|si     989947 ATTTTCACTATGGGAAACAGCCATGGTGTAATTCCGTATTTTGACTCTGT 989996
                                          v  i   i     v   -         v   v  v
C rnd-1_family-        118 ATTTTCACTATGGGACACGGCCGTGGTGAAAT-CCGTATTTTCACTATGG 70

  scaffold32|si     989997 GACACGGCCGTGGTGTATATCTGTATTTTCACTATGGGACACGGCCGTGG 990046
                                            v   i                            
C rnd-1_family-         69 GACACGGCCGTGGTGTAAATCCGTATTTTCACTATGGGACACGGCCGTGG 20

  scaffold32|si     990047 TGTAAATCCATATTTTGAC 990065
                                    i      v  
C rnd-1_family-         19 TGTAAATCCGTATTTTCAC 1

Matrix = 20p43g.matrix
Kimura (with divCpGMod) = 6.58
Transitions / transversions = 0.57 (4/7)
Gap_init rate = 0.01 (1 / 118), avg. gap size = 1.00 (1 / 1)

799 10.43 0.00 0.87 scaffold32|size1035870 989984 990099 (32457) C rnd-1_family-24#Unknown (0) 118 4 m_b583s001i113 110234

  scaffold32|si     989984 ATTTTGACTCTGTGACACGGCCGTGGTGTATATCTGTATTTTCACTATGG 990033
                                v   v  v               v -   i               
C rnd-1_family-        118 ATTTTCACTATGGGACACGGCCGTGGTGAA-ATCCGTATTTTCACTATGG 70

  scaffold32|si     990034 GACACGGCCGTGGTGTAAATCCATATTTTGACTATTAGATACGGCCATGG 990083
                                                 i      v     vi  i      i   
C rnd-1_family-         69 GACACGGCCGTGGTGTAAATCCGTATTTTCACTATGGGACACGGCCGTGG 20

  scaffold32|si     990084 TGTAAATCCGTAGTTT 990099
                                       v   
C rnd-1_family-         19 TGTAAATCCGTATTTT 4

Matrix = 20p43g.matrix
Kimura (with divCpGMod) = 8.56
Transitions / transversions = 0.71 (5/7)
Gap_init rate = 0.01 (1 / 115), avg. gap size = 1.00 (1 / 1)

799 11.86 0.00 0.85 scaffold32|size1035870 990021 990139 (32417) C rnd-1_family-24#Unknown (0) 118 1 m_b583s001i114 110234

  scaffold32|si     990021 ATTTTCACTATGGGACACGGCCGTGGTGTAAATCCATATTTTGACTATTA 990070
                                                       -      i      v     vi
C rnd-1_family-        118 ATTTTCACTATGGGACACGGCCGTGGTG-AAATCCGTATTTTCACTATGG 70

  scaffold32|si     990071 GATACGGCCATGGTGTAAATCCGTAGTTTGAGTATGGGACACGGCCATGT 990120
                             i      i               v   v v              i  v
C rnd-1_family-         69 GACACGGCCGTGGTGTAAATCCGTATTTTCACTATGGGACACGGCCGTGG 20

  scaffold32|si     990121 TGTAAATCCAAATTTTGAC 990139
                                    iv     v  
C rnd-1_family-         19 TGTAAATCCGTATTTTCAC 1

Matrix = 20p43g.matrix
Kimura (with divCpGMod) = 9.38
Transitions / transversions = 0.75 (6/8)
Gap_init rate = 0.01 (1 / 118), avg. gap size = 1.00 (1 / 1)

757 11.88 0.00 3.39 scaffold32|size1035870 990058 990179 (32377) C rnd-1_family-24#Unknown (0) 118 1 m_b583s001i115 110234

  scaffold32|si     990058 ATTTTGACTATTAGATACGGCCATGGTGTAAATCCGTAGTTTGAGTATGG 990107
                                v     vi  i      i     -         v   v v     
C rnd-1_family-        118 ATTTTCACTATGGGACACGGCCGTGGTG-AAATCCGTATTTTCACTATGG 70

  scaffold32|si     990108 GACACGGCCATGTTGTAAATCCAAATTTTGACTATGGGACACAGCCGTGG 990157
                                    i  v         iv     v            i   --- 
C rnd-1_family-         69 GACACGGCCGTGGTGTAAATCCGTATTTTCACTATGGGACACGGCC---G 23

  scaffold32|si     990158 TGGTGTAAATCCGTATTTTCAC 990179
                                                 
C rnd-1_family-         22 TGGTGTAAATCCGTATTTTCAC 1

Matrix = 20p43g.matrix
Kimura (with divCpGMod) = 9.38
Transitions / transversions = 0.75 (6/8)
Gap_init rate = 0.03 (4 / 121), avg. gap size = 1.00 (4 / 4)

716 11.52 0.00 3.54 scaffold32|size1035870 990097 990213 (32343) C rnd-1_family-24#Unknown (2) 116 4 m_b583s001i116 110234

  scaffold32|si     990097 TTTGAGTATGGGACACGGCCATGTTGTAAATCCAAATTTTGACTATGGGA 990146
                              v v              i  v  -      iv     v         
C rnd-1_family-        116 TTTCACTATGGGACACGGCCGTGGTG-AAATCCGTATTTTCACTATGGGA 68

  scaffold32|si     990147 CACAGCCGTGGTGGTGTAAATCCGTATTTTCACTGTGGGAAACCAGCGTG 990196
                              i         ---                  i     v  viv    
C rnd-1_family-         67 CACGGCCGTGGTG---TAAATCCGTATTTTCACTATGGGACACGGCCGTG 21

  scaffold32|si     990197 GTGTAAATCCGTATTTT 990213
                                            
C rnd-1_family-         20 GTGTAAATCCGTATTTT 4

Matrix = 20p43g.matrix
Kimura (with divCpGMod) = 9.73
Transitions / transversions = 0.62 (5/8)
Gap_init rate = 0.03 (4 / 116), avg. gap size = 1.00 (4 / 4)

619 10.79 4.80 11.02 scaffold32|size1035870 990132 990256 (32300) C rnd-1_family-24#Unknown (0) 118 1 m_b583s001i117 110234

  scaffold32|si     990132 ATTTTGACTATGGGACACAGCCGTGGTGGTGTAAATCCGTATTTTCACTG 990181
                                v            i         ----                 i
C rnd-1_family-        118 ATTTTCACTATGGGACACGGCCGTGGTG----AAATCCGTATTTTCACTA 73

  scaffold32|si     990182 TGGGAAACCAGCGTGGTGTAAATCCGTATTTTTCGTATTTTGACTATGGG 990231
                                v  viv                     i---------        
C rnd-1_family-         72 TGGGACACGGCCGTGGTGTAAATCCGTATTTTC---------ACTATGGG 32

  scaffold32|si     990232 AAAC------GGTGTAAATTTGTATTTTGAC 990256
                            v  ------         ii       v  
C rnd-1_family-         31 ACACGGCCGTGGTGTAAATCCGTATTTTCAC 1

Matrix = 20p43g.matrix
Kimura (with divCpGMod) = 9.71
Transitions / transversions = 1.00 (6/6)
Gap_init rate = 0.11 (14 / 124), avg. gap size = 1.36 (19 / 14)

721 11.50 4.42 0.00 scaffold32|size1035870 990218 990330 (32226) C rnd-1_family-24#Unknown (0) 118 1 m_b583s001i120 110234

  scaffold32|si     990218 ATTTTGACTATGGGAAACGGT----GT-AAATTTGTATTTTGACTATGGG 990262
                                v         v    i----  -    ii       v        
C rnd-1_family-        118 ATTTTCACTATGGGACACGGCCGTGGTGAAATCCGTATTTTCACTATGGG 69

  scaffold32|si     990263 AAACAACCGTGGTGTAAATCCAAATTTTGACTATGGGACACGGCCGTGGT 990312
                            v  ii               iv     v                     
C rnd-1_family-         68 ACACGGCCGTGGTGTAAATCCGTATTTTCACTATGGGACACGGCCGTGGT 19

  scaffold32|si     990313 CTAAATCCGTATTTTCAC 990330
                           v                 
C rnd-1_family-         18 GTAAATCCGTATTTTCAC 1

Matrix = 20p43g.matrix
Kimura (with divCpGMod) = 9.72
Transitions / transversions = 0.86 (6/7)
Gap_init rate = 0.02 (2 / 112), avg. gap size = 2.50 (5 / 2)

856 9.32 0.00 0.85 scaffold32|size1035870 990249 990367 (32189) C rnd-1_family-24#Unknown (0) 118 1 m_b583s001i121 110234

  scaffold32|si     990249 ATTTTGACTATGGGAAACAACCGTGGTGTAAATCCAAATTTTGACTATGG 990298
                                v         v  ii        -      iv     v       
C rnd-1_family-        118 ATTTTCACTATGGGACACGGCCGTGGTG-AAATCCGTATTTTCACTATGG 70

  scaffold32|si     990299 GACACGGCCGTGGTCTAAATCCGTATTTTCACTATGGGAAACCGCCGTGA 990348
                                         v                        v  v      i
C rnd-1_family-         69 GACACGGCCGTGGTGTAAATCCGTATTTTCACTATGGGACACGGCCGTGG 20

  scaffold32|si     990349 TGTAAATCCGTATTTTCAC 990367
                                              
C rnd-1_family-         19 TGTAAATCCGTATTTTCAC 1

Matrix = 20p43g.matrix
Kimura (with divCpGMod) = 8.24
Transitions / transversions = 0.57 (4/7)
Gap_init rate = 0.01 (1 / 118), avg. gap size = 1.00 (1 / 1)

912 6.78 0.00 0.85 scaffold32|size1035870 990286 990404 (32152) C rnd-1_family-24#Unknown (0) 118 1 m_b583s001i122 110234

  scaffold32|si     990286 ATTTTGACTATGGGACACGGCCGTGGTCTAAATCCGTATTTTCACTATGG 990335
                                v                     v-                     
C rnd-1_family-        118 ATTTTCACTATGGGACACGGCCGTGGTG-AAATCCGTATTTTCACTATGG 70

  scaffold32|si     990336 GAAACCGCCGTGATGTAAATCCGTATTTTCACTATGGGACATGGCCGTGG 990385
                             v  v      i                            i        
C rnd-1_family-         69 GACACGGCCGTGGTGTAAATCCGTATTTTCACTATGGGACACGGCCGTGG 20

  scaffold32|si     990386 TGTAAATCTGTATTTTGAC 990404
                                   i       v  
C rnd-1_family-         19 TGTAAATCCGTATTTTCAC 1

Matrix = 20p43g.matrix
Kimura (with divCpGMod) = 5.45
Transitions / transversions = 0.60 (3/5)
Gap_init rate = 0.01 (1 / 118), avg. gap size = 1.00 (1 / 1)

806 10.17 0.00 0.85 scaffold32|size1035870 990323 990441 (32115) C rnd-1_family-24#Unknown (0) 118 1 m_b583s001i123 110234

  scaffold32|si     990323 ATTTTCACTATGGGAAACCGCCGTGATGTAAATCCGTATTTTCACTATGG 990372
                                          v  v      i  -                     
C rnd-1_family-        118 ATTTTCACTATGGGACACGGCCGTGGTG-AAATCCGTATTTTCACTATGG 70

  scaffold32|si     990373 GACATGGCCGTGGTGTAAATCTGTATTTTGACTATGGCTAACGGCCGTGG 990422
                               i                i       v       vvv          
C rnd-1_family-         69 GACACGGCCGTGGTGTAAATCCGTATTTTCACTATGGGACACGGCCGTGG 20

  scaffold32|si     990423 TGTTAATACGTATTTTGAC 990441
                              v   v        v  
C rnd-1_family-         19 TGTAAATCCGTATTTTCAC 1

Matrix = 20p43g.matrix
Kimura (with divCpGMod) = 9.22
Transitions / transversions = 0.33 (3/9)
Gap_init rate = 0.01 (1 / 118), avg. gap size = 1.00 (1 / 1)

641 11.60 5.31 0.85 scaffold32|size1035870 990360 990472 (32084) C rnd-1_family-24#Unknown (0) 118 1 m_b583s001i124 110234

  scaffold32|si     990360 ATTTTCACTATGGGACATGGCCGTGGTGTAAATCTGTATTTTGACTATGG 990409
                                            i          -     i       v       
C rnd-1_family-        118 ATTTTCACTATGGGACACGGCCGTGGTG-AAATCCGTATTTTCACTATGG 70

  scaffold32|si     990410 CTAACGGCCGTGGTGTTAATACGTATTTTGACTATGGGAAA------TGT 990453
                           vvv             v   v        v         v ------  v
C rnd-1_family-         69 GACACGGCCGTGGTGTAAATCCGTATTTTCACTATGGGACACGGCCGTGG 20

  scaffold32|si     990454 TGTGAATCCGTATTTTGAC 990472
                              i            v  
C rnd-1_family-         19 TGTAAATCCGTATTTTCAC 1

Matrix = 20p43g.matrix
Kimura (with divCpGMod) = 10.78
Transitions / transversions = 0.30 (3/10)
Gap_init rate = 0.02 (2 / 112), avg. gap size = 3.50 (7 / 2)

502 12.25 11.21 0.85 scaffold32|size1035870 990397 990503 (32053) C rnd-1_family-24#Unknown (0) 118 1 m_b583s001i125 110234

  scaffold32|si     990397 ATTTTGACTATGGCTAACGGCCGTGGTGTTAATACGTATTTTGACTATGG 990446
                                v       vvv            v-   v        v       
C rnd-1_family-        118 ATTTTCACTATGGGACACGGCCGTGGTGA-AATCCGTATTTTCACTATGG 70

  scaffold32|si     990447 GAAA------TGTTGTGAATCCGTATTTTGACTATGGGAAAC------GG 990484
                             v ------  v   i            v         v  ------  
C rnd-1_family-         69 GACACGGCCGTGGTGTAAATCCGTATTTTCACTATGGGACACGGCCGTGG 20

  scaffold32|si     990485 TGTAAATCCGTATTTTGAC 990503
                                           v  
C rnd-1_family-         19 TGTAAATCCGTATTTTCAC 1

Matrix = 20p43g.matrix
Kimura (with divCpGMod) = 13.50
Transitions / transversions = 0.08 (1/12)
Gap_init rate = 0.03 (3 / 106), avg. gap size = 4.33 (13 / 3)

603 15.93 4.42 0.00 scaffold32|size1035870 990465 990577 (31979) C rnd-1_family-24#Unknown (0) 118 1 m_b583s001i127 110234

  scaffold32|si     990465 ATTTTGACTATGGGAAACGGT----GT-AAATCCGTATTTTGACTATGGG 990509
                                v         v    i----  -             v        
C rnd-1_family-        118 ATTTTCACTATGGGACACGGCCGTGGTGAAATCCGTATTTTCACTATGGG 69

  scaffold32|si     990510 AAACGGCAGTGGTGCAAATTTGTATTTTCACTATGAGAATCAGCCCTGCT 990559
                            v     v      i    ii              i  vv i   v  v 
C rnd-1_family-         68 ACACGGCCGTGGTGTAAATCCGTATTTTCACTATGGGACACGGCCGTGGT 19

  scaffold32|si     990560 GTAAAACCATATTTTGAC 990577
                                v  i      v  
C rnd-1_family-         18 GTAAATCCGTATTTTCAC 1

Matrix = 20p43g.matrix
Kimura (with divCpGMod) = 14.94
Transitions / transversions = 0.64 (7/11)
Gap_init rate = 0.02 (2 / 112), avg. gap size = 2.50 (5 / 2)

554 16.07 5.31 0.85 scaffold32|size1035870 990496 990608 (31948) C rnd-1_family-24#Unknown (0) 118 1 m_b583s001i128 110234

  scaffold32|si     990496 ATTTTGACTATGGGAAACGGCAGTGGTGCAAATTTGTATTTTCACTATGA 990545
                                v         v     v      -    ii              i
C rnd-1_family-        118 ATTTTCACTATGGGACACGGCCGTGGTG-AAATCCGTATTTTCACTATGG 70

  scaffold32|si     990546 GAATCAGCCCTGCTGTAAAACCATATTTTGACTATGGGAAAC------GG 990589
                             vv i   v  v      v  i      v         v  ------  
C rnd-1_family-         69 GACACGGCCGTGGTGTAAATCCGTATTTTCACTATGGGACACGGCCGTGG 20

  scaffold32|si     990590 TGTTAATCGGTATTTTGAC 990608
                              v    v       v  
C rnd-1_family-         19 TGTAAATCCGTATTTTCAC 1

Matrix = 20p43g.matrix
Kimura (with divCpGMod) = 15.15
Transitions / transversions = 0.38 (5/13)
Gap_init rate = 0.02 (2 / 112), avg. gap size = 3.50 (7 / 2)

506 14.14 11.21 0.85 scaffold32|size1035870 990533 990639 (31917) C rnd-1_family-24#Unknown (0) 118 1 m_b583s001i129 110234

  scaffold32|si     990533 ATTTTCACTATGAGAATCAGCCCTGCTGTAAAACCATATTTTGACTATGG 990582
                                       i  vv i   v  v  -   v  i      v       
C rnd-1_family-        118 ATTTTCACTATGGGACACGGCCGTGGTG-AAATCCGTATTTTCACTATGG 70

  scaffold32|si     990583 GAAACGG------TGTTAATCGGTATTTTGACTGTGGGAAACGG------ 990620
                             v    ------   v    v       v   i     v    ------
C rnd-1_family-         69 GACACGGCCGTGGTGTAAATCCGTATTTTCACTATGGGACACGGCCGTGG 20

  scaffold32|si     990621 TGTAAATCCGTATTTTCAC 990639
                                              
C rnd-1_family-         19 TGTAAATCCGTATTTTCAC 1

Matrix = 20p43g.matrix
Kimura (with divCpGMod) = 13.66
Transitions / transversions = 0.36 (4/11)
Gap_init rate = 0.03 (3 / 106), avg. gap size = 4.33 (13 / 3)

683 11.50 4.42 0.00 scaffold32|size1035870 990601 990713 (31843) C rnd-1_family-24#Unknown (0) 118 1 m_b583s001i131 110234

  scaffold32|si     990601 ATTTTGACTGTGGGAAACGGT----GT-AAATCCGTATTTTCACTATGGG 990645
                                v   i     v    i----  -                      
C rnd-1_family-        118 ATTTTCACTATGGGACACGGCCGTGGTGAAATCCGTATTTTCACTATGGG 69

  scaffold32|si     990646 TAATGGCCGTGATGTAAATCCGTATTTTCACTATGGGAAACGGCCGTGGT 990695
                           vv i       i                          v           
C rnd-1_family-         68 ACACGGCCGTGGTGTAAATCCGTATTTTCACTATGGGACACGGCCGTGGT 19

  scaffold32|si     990696 GGAAATAGGTATTTTGAC 990713
                            v    vv       v  
C rnd-1_family-         18 GTAAATCCGTATTTTCAC 1

Matrix = 20p43g.matrix
Kimura (with divCpGMod) = 11.56
Transitions / transversions = 0.44 (4/9)
Gap_init rate = 0.02 (2 / 112), avg. gap size = 2.50 (5 / 2)

655 11.60 5.31 0.85 scaffold32|size1035870 990632 990744 (31812) C rnd-1_family-24#Unknown (0) 118 1 m_b583s001i132 110234

  scaffold32|si     990632 ATTTTCACTATGGGTAATGGCCGTGATGTAAATCCGTATTTTCACTATGG 990681
                                         vv i       i  -                     
C rnd-1_family-        118 ATTTTCACTATGGGACACGGCCGTGGTG-AAATCCGTATTTTCACTATGG 70

  scaffold32|si     990682 GAAACGGCCGTGGTGGAAATAGGTATTTTGACTATGGGAAAC------GG 990725
                             v            v    vv       v         v  ------  
C rnd-1_family-         69 GACACGGCCGTGGTGTAAATCCGTATTTTCACTATGGGACACGGCCGTGG 20

  scaffold32|si     990726 TGCAAATACGTATTTTGAC 990744
                             i    v        v  
C rnd-1_family-         19 TGTAAATCCGTATTTTCAC 1

Matrix = 20p43g.matrix
Kimura (with divCpGMod) = 11.70
Transitions / transversions = 0.30 (3/10)
Gap_init rate = 0.02 (2 / 112), avg. gap size = 3.50 (7 / 2)

568 10.37 11.21 0.85 scaffold32|size1035870 990669 990775 (31781) C rnd-1_family-24#Unknown (0) 118 1 m_b583s001i133 110234

  scaffold32|si     990669 ATTTTCACTATGGGAAACGGCCGTGGTGGAAATAGGTATTTTGACTATGG 990718
                                          v            -    vv       v       
C rnd-1_family-        118 ATTTTCACTATGGGACACGGCCGTGGTG-AAATCCGTATTTTCACTATGG 70

  scaffold32|si     990719 GAAACGG------TGCAAATACGTATTTTGACTATGGGAAAC------GG 990756
                             v    ------  i    v        v         v  ------  
C rnd-1_family-         69 GACACGGCCGTGGTGTAAATCCGTATTTTCACTATGGGACACGGCCGTGG 20

  scaffold32|si     990757 TGTAAATCTGTATTTTGAC 990775
                                   i       v  
C rnd-1_family-         19 TGTAAATCCGTATTTTCAC 1

Matrix = 20p43g.matrix
Kimura (with divCpGMod) = 10.24
Transitions / transversions = 0.22 (2/9)
Gap_init rate = 0.03 (3 / 106), avg. gap size = 4.33 (13 / 3)

696 11.50 4.42 0.00 scaffold32|size1035870 990737 990849 (31707) C rnd-1_family-24#Unknown (0) 118 1 m_b583s001i135 110234

  scaffold32|si     990737 ATTTTGACTATGGGAAACGGT----GT-AAATCTGTATTTTGACTATGGG 990781
                                v         v    i----  -     i       v        
C rnd-1_family-        118 ATTTTCACTATGGGACACGGCCGTGGTGAAATCCGTATTTTCACTATGGG 69

  scaffold32|si     990782 AAACAGCAGTGGTCTAAATCCGTATTTTCACTATGGGAAACGGCCGTGGT 990831
                            v  i  v     v                        v           
C rnd-1_family-         68 ACACGGCCGTGGTGTAAATCCGTATTTTCACTATGGGACACGGCCGTGGT 19

  scaffold32|si     990832 GTAAATCCAAATTTTGAC 990849
                                   iv     v  
C rnd-1_family-         18 GTAAATCCGTATTTTCAC 1

Matrix = 20p43g.matrix
Kimura (with divCpGMod) = 9.75
Transitions / transversions = 0.44 (4/9)
Gap_init rate = 0.02 (2 / 112), avg. gap size = 2.50 (5 / 2)

814 10.17 0.00 0.85 scaffold32|size1035870 990768 990886 (31670) C rnd-1_family-24#Unknown (0) 118 1 m_b583s001i136 110234

  scaffold32|si     990768 ATTTTGACTATGGGAAACAGCAGTGGTCTAAATCCGTATTTTCACTATGG 990817
                                v         v  i  v     v-                     
C rnd-1_family-        118 ATTTTCACTATGGGACACGGCCGTGGTG-AAATCCGTATTTTCACTATGG 70

  scaffold32|si     990818 GAAACGGCCGTGGTGTAAATCCAAATTTTGACTATGGGACACGGCCGTGG 990867
                             v                   iv     v                    
C rnd-1_family-         69 GACACGGCCGTGGTGTAAATCCGTATTTTCACTATGGGACACGGCCGTGG 20

  scaffold32|si     990868 TGTAAATCCAAATTTTGAC 990886
                                    iv     v  
C rnd-1_family-         19 TGTAAATCCGTATTTTCAC 1

Matrix = 20p43g.matrix
Kimura (with divCpGMod) = 8.38
Transitions / transversions = 0.33 (3/9)
Gap_init rate = 0.01 (1 / 118), avg. gap size = 1.00 (1 / 1)


517 10.71 7.14 0.00 scaffold32|size1035870 990454 990537 (32019) rnd-1_family-27#Unknown 1 90 (9) m_b583s001i126 110242

  scaffold32|si     990454 TGTGAATCCGTATTTTGACTATGGGAAACGG------TGTAAATCCGTAT 990497
                              i            v         v    ------             
  rnd-1_family-          1 TGTAAATCCGTATTTTCACTATGGGACACGGCCGTGGTGTAAATCCGTAT 50

  scaffold32|si     990498 TTTGACTATGGGAAACGGCAGTGGTGCAAATTTGTATTTT 990537
                              v         v     v      i    ii       
  rnd-1_family-         51 TTTCACTATGGGACACGGCCGTGGTGTAAATCCGTATTTT 90

Matrix = 20p43g.matrix
Kimura (with divCpGMod) = 10.32
Transitions / transversions = 0.80 (4/5)
Gap_init rate = 0.01 (1 / 83), avg. gap size = 6.00 (6 / 1)


650 10.47 5.66 0.90 scaffold32|size1035870 988399 988504 (34052) C rnd-1_family-24#Unknown (7) 111 1 m_b583s001i67 110234

  scaffold32|si     988399 CTATGGGAAACGGCAGTGGCGTAAATCCGTATTTTGACTATGGGAAACGG 988448
                                   v     v    i -             v         v    
C rnd-1_family-        111 CTATGGGACACGGCCGTGGTG-AAATCCGTATTTTCACTATGGGACACGG 63

  scaffold32|si     988449 CCGTGGCATAAATCCGTATTTTAACTATGGGAAAC------GGTGTAAAT 988492
                                 ii              v         v  ------         
C rnd-1_family-         62 CCGTGGTGTAAATCCGTATTTTCACTATGGGACACGGCCGTGGTGTAAAT 13

  scaffold32|si     988493 CCTTATTTTGAC 988504
                             v      v  
C rnd-1_family-         12 CCGTATTTTCAC 1

Matrix = 20p43g.matrix
Kimura (with divCpGMod) = 11.29
Transitions / transversions = 0.38 (3/8)
Gap_init rate = 0.02 (2 / 105), avg. gap size = 3.50 (7 / 2)

533 11.31 11.21 0.85 scaffold32|size1035870 988429 988535 (34021) C rnd-1_family-24#Unknown (0) 118 1 m_b583s001i68 110234

  scaffold32|si     988429 ATTTTGACTATGGGAAACGGCCGTGGCATAAATCCGTATTTTAACTATGG 988478
                                v         v          ii-             v       
C rnd-1_family-        118 ATTTTCACTATGGGACACGGCCGTGGTG-AAATCCGTATTTTCACTATGG 70

  scaffold32|si     988479 GAAACGG------TGTAAATCCTTATTTTGACTATGGGA-AAG-----GG 988516
                             v    ------         v      v         - v -----  
C rnd-1_family-         69 GACACGGCCGTGGTGTAAATCCGTATTTTCACTATGGGACACGGCCGTGG 20

  scaffold32|si     988517 TGTACATCCTTATTTTGAC 988535
                               v    v      v  
C rnd-1_family-         19 TGTAAATCCGTATTTTCAC 1

Matrix = 20p43g.matrix
Kimura (with divCpGMod) = 12.31
Transitions / transversions = 0.20 (2/10)
Gap_init rate = 0.04 (4 / 106), avg. gap size = 3.25 (13 / 4)

629 14.16 4.42 0.00 scaffold32|size1035870 988497 988609 (33947) C rnd-1_family-24#Unknown (0) 118 1 m_b583s001i70 110234

  scaffold32|si     988497 ATTTTGACTATGGGAAAGGGT----GT-ACATCCTTATTTTGACTATGGG 988541
                                v         v v  i----  - v    v      v        
C rnd-1_family-        118 ATTTTCACTATGGGACACGGCCGTGGTGAAATCCGTATTTTCACTATGGG 69

  scaffold32|si     988542 AAACGGCCATCGTGTAAATCCGTATTTTTACTATGGGATACGGCCGTAGT 988591
                            v      i v                 i         i        i  
C rnd-1_family-         68 ACACGGCCGTGGTGTAAATCCGTATTTTCACTATGGGACACGGCCGTGGT 19

  scaffold32|si     988592 GTAAATACTTATTTTGAC 988609
                                 v v      v  
C rnd-1_family-         18 GTAAATCCGTATTTTCAC 1

Matrix = 20p43g.matrix
Kimura (with divCpGMod) = 14.72
Transitions / transversions = 0.45 (5/11)
Gap_init rate = 0.02 (2 / 112), avg. gap size = 2.50 (5 / 2)

738 11.10 0.00 8.47 scaffold32|size1035870 988528 988655 (33901) C rnd-1_family-24#Unknown (0) 118 1 m_b583s001i71 110234

  scaffold32|si     988528 ATTTTGACTATGGGAAACGGCCATCGTGTAAATCCGTATTTTTACTATGG 988577
                                v         v      i v   -             i       
C rnd-1_family-        118 ATTTTCACTATGGGACACGGCCGTGGTG-AAATCCGTATTTTCACTATGG 70

  scaffold32|si     988578 GATACGGCCGTAGTGTAAATACTTATTTTGACTATGGGATACGGCCGAAA 988627
                             i        i        v v      v         i   -------
C rnd-1_family-         69 GACACGGCCGTGGTGTAAATCCGTATTTTCACTATGGGACACG------- 27

  scaffold32|si     988628 CAGCCGTGGTGTAAATCCATATTTTGAC 988655
                           --                i      v  
C rnd-1_family-         26 --GCCGTGGTGTAAATCCGTATTTTCAC 1

Matrix = 20p43g.matrix
Kimura (with divCpGMod) = 10.15
Transitions / transversions = 0.86 (6/7)
Gap_init rate = 0.08 (10 / 127), avg. gap size = 1.00 (10 / 10)

824 7.68 0.00 8.47 scaffold32|size1035870 988602 988729 (33827) C rnd-1_family-24#Unknown (0) 118 1 m_b583s001i73 110234

  scaffold32|si     988602 ATTTTGACTATGGGATACGGCCGAAACAGCCGTGGTGTAAATCCATATTT 988651
                                v         i       ---------     -      i     
C rnd-1_family-        118 ATTTTCACTATGGGACACGGCCG---------TGGTG-AAATCCGTATTT 79

  scaffold32|si     988652 TGACTATGGGATACGGCCGTTGTGTAAATCCGTATTTTCACTATGGGATA 988701
                            v         i        v                           i 
C rnd-1_family-         78 TCACTATGGGACACGGCCGTGGTGTAAATCCGTATTTTCACTATGGGACA 29

  scaffold32|si     988702 CGGCCATGGTGTAAATCCGTATTTTGAC 988729
                                i                   v  
C rnd-1_family-         28 CGGCCGTGGTGTAAATCCGTATTTTCAC 1

Matrix = 20p43g.matrix
Kimura (with divCpGMod) = 6.37
Transitions / transversions = 1.25 (5/4)
Gap_init rate = 0.08 (10 / 127), avg. gap size = 1.00 (10 / 10)

902 7.62 0.00 0.85 scaffold32|size1035870 988648 988766 (33790) C rnd-1_family-24#Unknown (0) 118 1 m_b583s001i74 110234

  scaffold32|si     988648 ATTTTGACTATGGGATACGGCCGTTGTGTAAATCCGTATTTTCACTATGG 988697
                                v         i        v   -                     
C rnd-1_family-        118 ATTTTCACTATGGGACACGGCCGTGGTG-AAATCCGTATTTTCACTATGG 70

  scaffold32|si     988698 GATACGGCCATGGTGTAAATCCGTATTTTGACTATGGGATACGACCGTGG 988747
                             i      i                   v         i   i      
C rnd-1_family-         69 GACACGGCCGTGGTGTAAATCCGTATTTTCACTATGGGACACGGCCGTGG 20

  scaffold32|si     988748 TGTAAATCCGTATTTTGAC 988766
                                           v  
C rnd-1_family-         19 TGTAAATCCGTATTTTCAC 1

Matrix = 20p43g.matrix
Kimura (with divCpGMod) = 7.21
Transitions / transversions = 1.25 (5/4)
Gap_init rate = 0.01 (1 / 118), avg. gap size = 1.00 (1 / 1)

901 7.62 0.00 0.85 scaffold32|size1035870 988685 988803 (33753) C rnd-1_family-24#Unknown (0) 118 1 m_b583s001i75 110234

  scaffold32|si     988685 ATTTTCACTATGGGATACGGCCATGGTGTAAATCCGTATTTTGACTATGG 988734
                                          i      i     -             v       
C rnd-1_family-        118 ATTTTCACTATGGGACACGGCCGTGGTG-AAATCCGTATTTTCACTATGG 70

  scaffold32|si     988735 GATACGACCGTGGTGTAAATCCGTATTTTGACTATGGGAAACGGCCGTGG 988784
                             i   i                      v         v          
C rnd-1_family-         69 GACACGGCCGTGGTGTAAATCCGTATTTTCACTATGGGACACGGCCGTGG 20

  scaffold32|si     988785 TGTAAATCTGTATTTTGAC 988803
                                   i       v  
C rnd-1_family-         19 TGTAAATCCGTATTTTCAC 1

Matrix = 20p43g.matrix
Kimura (with divCpGMod) = 6.37
Transitions / transversions = 1.25 (5/4)
Gap_init rate = 0.01 (1 / 118), avg. gap size = 1.00 (1 / 1)

894 7.62 0.00 0.85 scaffold32|size1035870 988722 988840 (33716) C rnd-1_family-24#Unknown (0) 118 1 m_b583s001i76 110234

  scaffold32|si     988722 ATTTTGACTATGGGATACGACCGTGGTGTAAATCCGTATTTTGACTATGG 988771
                                v         i   i        -             v       
C rnd-1_family-        118 ATTTTCACTATGGGACACGGCCGTGGTG-AAATCCGTATTTTCACTATGG 70

  scaffold32|si     988772 GAAACGGCCGTGGTGTAAATCTGTATTTTGACTATGGGACACGGCCGTGA 988821
                             v                  i       v                   i
C rnd-1_family-         69 GACACGGCCGTGGTGTAAATCCGTATTTTCACTATGGGACACGGCCGTGG 20

  scaffold32|si     988822 TGTAAATCCGAATTTTCAC 988840
                                     v        
C rnd-1_family-         19 TGTAAATCCGTATTTTCAC 1

Matrix = 20p43g.matrix
Kimura (with divCpGMod) = 7.20
Transitions / transversions = 0.80 (4/5)
Gap_init rate = 0.01 (1 / 118), avg. gap size = 1.00 (1 / 1)

747 9.44 0.00 11.02 scaffold32|size1035870 988759 988889 (33667) C rnd-1_family-24#Unknown (0) 118 1 m_b583s001i77 110234

  scaffold32|si     988759 ATTTTGACTATGGGAAACGGCCGTGGTGTAAATCTGTATTTTGACTATGG 988808
                                v         v            -     i       v       
C rnd-1_family-        118 ATTTTCACTATGGGACACGGCCGTGGTG-AAATCCGTATTTTCACTATGG 70

  scaffold32|si     988809 GACACGGCCGTGATGTAAATCCGAATTTTCACTATGGGAAATGGCCGAGG 988858
                                       i          v               v i     ---
C rnd-1_family-         69 GACACGGCCGTGGTGTAAATCCGTATTTTCACTATGGGACACGGCCG--- 23

  scaffold32|si     988859 TGTTGACTATGGTGTAAATCCAAATTTTGAC 988889
                           ---------            iv     v  
C rnd-1_family-         22 ---------TGGTGTAAATCCGTATTTTCAC 1

Matrix = 20p43g.matrix
Kimura (with divCpGMod) = 7.40
Transitions / transversions = 0.57 (4/7)
Gap_init rate = 0.10 (13 / 130), avg. gap size = 1.00 (13 / 13)

792 8.57 0.00 11.02 scaffold32|size1035870 988796 988926 (33630) C rnd-1_family-24#Unknown (0) 118 1 m_b583s001i78 110234

  scaffold32|si     988796 ATTTTGACTATGGGACACGGCCGTGATGTAAATCCGAATTTTCACTATGG 988845
                                v                   i  -       v             
C rnd-1_family-        118 ATTTTCACTATGGGACACGGCCGTGGTG-AAATCCGTATTTTCACTATGG 70

  scaffold32|si     988846 GAAATGGCCGAGGTGTTGACTATGGTGTAAATCCAAATTTTGACTATGAG 988895
                             v i     ------------            iv     v      i 
C rnd-1_family-         69 GACACGGCCG------------TGGTGTAAATCCGTATTTTCACTATGGG 32

  scaffold32|si     988896 ACACGGCCGTGATGTAAATCCGTATTTTCAC 988926
                                      i                   
C rnd-1_family-         31 ACACGGCCGTGGTGTAAATCCGTATTTTCAC 1

Matrix = 20p43g.matrix
Kimura (with divCpGMod) = 7.29
Transitions / transversions = 1.00 (5/5)
Gap_init rate = 0.10 (13 / 130), avg. gap size = 1.00 (13 / 13)

706 10.47 0.00 11.21 scaffold32|size1035870 988833 988961 (33595) C rnd-1_family-24#Unknown (0) 118 3 m_b583s001i79 110234

  scaffold32|si     988833 ATTTTCACTATGGGAAATGGCCGAGGTGTTGACTATGGTGTAAATCCAAA 988882
                                          v i     ------------     -      iv 
C rnd-1_family-        118 ATTTTCACTATGGGACACGGCCG------------TGGTG-AAATCCGTA 82

  scaffold32|si     988883 TTTTGACTATGAGACACGGCCGTGATGTAAATCCGTATTTTCACTAAGGG 988932
                               v      i            i                     v   
C rnd-1_family-         81 TTTTCACTATGGGACACGGCCGTGGTGTAAATCCGTATTTTCACTATGGG 32

  scaffold32|si     988933 AAACTGCCGTGGTGTATATCGGTATTTTC 988961
                            v  v           v   v        
C rnd-1_family-         31 ACACGGCCGTGGTGTAAATCCGTATTTTC 3

Matrix = 20p43g.matrix
Kimura (with divCpGMod) = 9.36
Transitions / transversions = 0.50 (4/8)
Gap_init rate = 0.10 (13 / 128), avg. gap size = 1.00 (13 / 13)

783 11.86 0.00 0.85 scaffold32|size1035870 988882 989000 (33556) C rnd-1_family-24#Unknown (0) 118 1 m_b583s001i80 110234

  scaffold32|si     988882 ATTTTGACTATGAGACACGGCCGTGATGTAAATCCGTATTTTCACTAAGG 988931
                                v      i            i  -                  v  
C rnd-1_family-        118 ATTTTCACTATGGGACACGGCCGTGGTG-AAATCCGTATTTTCACTATGG 70

  scaffold32|si     988932 GAAACTGCCGTGGTGTATATCGGTATTTTCTCTATGGGAAACGACCATGA 988981
                             v  v           v   v        v        v   i  i  i
C rnd-1_family-         69 GACACGGCCGTGGTGTAAATCCGTATTTTCACTATGGGACACGGCCGTGG 20

  scaffold32|si     988982 TGTTAATCCGTATTTTCAC 989000
                              v               
C rnd-1_family-         19 TGTAAATCCGTATTTTCAC 1

Matrix = 20p43g.matrix
Kimura (with divCpGMod) = 12.02
Transitions / transversions = 0.56 (5/9)
Gap_init rate = 0.01 (1 / 118), avg. gap size = 1.00 (1 / 1)

732 12.72 0.00 0.85 scaffold32|size1035870 988919 989037 (33519) C rnd-1_family-24#Unknown (0) 118 1 m_b583s001i81 110234

  scaffold32|si     988919 ATTTTCACTAAGGGAAACTGCCGTGGTGTATATCGGTATTTTCTCTATGG 988968
                                     v    v  v         v -   v        v      
C rnd-1_family-        118 ATTTTCACTATGGGACACGGCCGTGGTGAA-ATCCGTATTTTCACTATGG 70

  scaffold32|si     988969 GAAACGACCATGATGTTAATCCGTATTTTCACTATGGGAAACGGCCGTGG 989018
                             v   i  i  i   v                      v          
C rnd-1_family-         69 GACACGGCCGTGGTGTAAATCCGTATTTTCACTATGGGACACGGCCGTGG 20

  scaffold32|si     989019 TGTAAATACTTATTTTGAC 989037
                                  v v      v  
C rnd-1_family-         19 TGTAAATCCGTATTTTCAC 1

Matrix = 20p43g.matrix
Kimura (with divCpGMod) = 13.07
Transitions / transversions = 0.25 (3/12)
Gap_init rate = 0.01 (1 / 118), avg. gap size = 1.00 (1 / 1)

662 12.50 5.31 0.85 scaffold32|size1035870 988956 989068 (33488) C rnd-1_family-24#Unknown (0) 118 1 m_b583s001i82 110234

  scaffold32|si     988956 ATTTTCTCTATGGGAAACGACCATGATGTTAATCCGTATTTTCACTATGG 989005
                                 v        v   i  i  i  v-                    
C rnd-1_family-        118 ATTTTCACTATGGGACACGGCCGTGGTGA-AATCCGTATTTTCACTATGG 70

  scaffold32|si     989006 GAAACGGCCGTGGTGTAAATACTTATTTTGACTATGGGAAAC------AG 989049
                             v                 v v      v         v  ------i 
C rnd-1_family-         69 GACACGGCCGTGGTGTAAATCCGTATTTTCACTATGGGACACGGCCGTGG 20

  scaffold32|si     989050 TGCAAATCCGTATTTTGAC 989068
                             i             v  
C rnd-1_family-         19 TGTAAATCCGTATTTTCAC 1

Matrix = 20p43g.matrix
Kimura (with divCpGMod) = 12.72
Transitions / transversions = 0.56 (5/9)
Gap_init rate = 0.02 (2 / 112), avg. gap size = 3.50 (7 / 2)

570 11.31 11.21 0.85 scaffold32|size1035870 988993 989099 (33457) C rnd-1_family-24#Unknown (0) 118 1 m_b583s001i83 110234

  scaffold32|si     988993 ATTTTCACTATGGGAAACGGCCGTGGTGTAAATACTTATTTTGACTATGG 989042
                                          v            -    v v      v       
C rnd-1_family-        118 ATTTTCACTATGGGACACGGCCGTGGTG-AAATCCGTATTTTCACTATGG 70

  scaffold32|si     989043 GAAACAG------TGCAAATCCGTATTTTGACTATGGGAAAC------GG 989080
                             v  i ------  i             v         v  ------  
C rnd-1_family-         69 GACACGGCCGTGGTGTAAATCCGTATTTTCACTATGGGACACGGCCGTGG 20

  scaffold32|si     989081 TGTAAATTTGTATTTTGAC 989099
                                  ii       v  
C rnd-1_family-         19 TGTAAATCCGTATTTTCAC 1

Matrix = 20p43g.matrix
Kimura (with divCpGMod) = 10.31
Transitions / transversions = 0.50 (4/8)
Gap_init rate = 0.03 (3 / 106), avg. gap size = 4.33 (13 / 3)

707 12.39 4.42 0.00 scaffold32|size1035870 989061 989173 (33383) C rnd-1_family-24#Unknown (0) 118 1 m_b583s001i87 110234

  scaffold32|si     989061 ATTTTGACTATGGGAAACGGT----GT-AAATTTGTATTTTGACTATGGG 989105
                                v         v    i----  -    ii       v        
C rnd-1_family-        118 ATTTTCACTATGGGACACGGCCGTGGTGAAATCCGTATTTTCACTATGGG 69

  scaffold32|si     989106 AAACAACCGTGGTGTAAATCCAAATTTTGACTATGGGACACGGCCGTGGT 989155
                            v  ii               iv     v                     
C rnd-1_family-         68 ACACGGCCGTGGTGTAAATCCGTATTTTCACTATGGGACACGGCCGTGGT 19

  scaffold32|si     989156 CTAAATCCATATTTTCAC 989173
                           v       i         
C rnd-1_family-         18 GTAAATCCGTATTTTCAC 1

Matrix = 20p43g.matrix
Kimura (with divCpGMod) = 9.82
Transitions / transversions = 1.00 (7/7)
Gap_init rate = 0.02 (2 / 112), avg. gap size = 2.50 (5 / 2)

841 10.17 0.00 0.85 scaffold32|size1035870 989092 989210 (33346) C rnd-1_family-24#Unknown (0) 118 1 m_b583s001i88 110234

  scaffold32|si     989092 ATTTTGACTATGGGAAACAACCGTGGTGTAAATCCAAATTTTGACTATGG 989141
                                v         v  ii        -      iv     v       
C rnd-1_family-        118 ATTTTCACTATGGGACACGGCCGTGGTG-AAATCCGTATTTTCACTATGG 70

  scaffold32|si     989142 GACACGGCCGTGGTCTAAATCCATATTTTCACTATGGGAAACTGCCGTGA 989191
                                         v       i                v  v      i
C rnd-1_family-         69 GACACGGCCGTGGTGTAAATCCGTATTTTCACTATGGGACACGGCCGTGG 20

  scaffold32|si     989192 TGTAAATCCGTATTTTCAC 989210
                                              
C rnd-1_family-         19 TGTAAATCCGTATTTTCAC 1

Matrix = 20p43g.matrix
Kimura (with divCpGMod) = 8.33
Transitions / transversions = 0.71 (5/7)
Gap_init rate = 0.01 (1 / 118), avg. gap size = 1.00 (1 / 1)

899 7.62 0.00 0.85 scaffold32|size1035870 989129 989247 (33309) C rnd-1_family-24#Unknown (0) 118 1 m_b583s001i89 110234

  scaffold32|si     989129 ATTTTGACTATGGGACACGGCCGTGGTCTAAATCCATATTTTCACTATGG 989178
                                v                     v-      i              
C rnd-1_family-        118 ATTTTCACTATGGGACACGGCCGTGGTG-AAATCCGTATTTTCACTATGG 70

  scaffold32|si     989179 GAAACTGCCGTGATGTAAATCCGTATTTTCACTATGGGACACGGCCGCGG 989228
                             v  v      i                                  i  
C rnd-1_family-         69 GACACGGCCGTGGTGTAAATCCGTATTTTCACTATGGGACACGGCCGTGG 20

  scaffold32|si     989229 TGTAAATCTGTATTTTGAC 989247
                                   i       v  
C rnd-1_family-         19 TGTAAATCCGTATTTTCAC 1

Matrix = 20p43g.matrix
Kimura (with divCpGMod) = 6.36
Transitions / transversions = 0.80 (4/5)
Gap_init rate = 0.01 (1 / 118), avg. gap size = 1.00 (1 / 1)

834 9.32 0.00 0.85 scaffold32|size1035870 989166 989284 (33272) C rnd-1_family-24#Unknown (0) 118 1 m_b583s001i90 110234

  scaffold32|si     989166 ATTTTCACTATGGGAAACTGCCGTGATGTAAATCCGTATTTTCACTATGG 989215
                                          v  v      i  -                     
C rnd-1_family-        118 ATTTTCACTATGGGACACGGCCGTGGTG-AAATCCGTATTTTCACTATGG 70

  scaffold32|si     989216 GACACGGCCGCGGTGTAAATCTGTATTTTGACTATGGCTAACGGCCGTGG 989265
                                     i          i       v       vvv          
C rnd-1_family-         69 GACACGGCCGTGGTGTAAATCCGTATTTTCACTATGGGACACGGCCGTGG 20

  scaffold32|si     989266 TGTAAATACGTATTTTGAC 989284
                                  v        v  
C rnd-1_family-         19 TGTAAATCCGTATTTTCAC 1

Matrix = 20p43g.matrix
Kimura (with divCpGMod) = 9.10
Transitions / transversions = 0.38 (3/8)
Gap_init rate = 0.01 (1 / 118), avg. gap size = 1.00 (1 / 1)

672 10.71 5.31 0.85 scaffold32|size1035870 989203 989315 (33241) C rnd-1_family-24#Unknown (0) 118 1 m_b583s001i91 110234

  scaffold32|si     989203 ATTTTCACTATGGGACACGGCCGCGGTGTAAATCTGTATTTTGACTATGG 989252
                                                  i    -     i       v       
C rnd-1_family-        118 ATTTTCACTATGGGACACGGCCGTGGTG-AAATCCGTATTTTCACTATGG 70

  scaffold32|si     989253 CTAACGGCCGTGGTGTAAATACGTATTTTGACTATGGGAAA------TGT 989296
                           vvv                 v        v         v ------  v
C rnd-1_family-         69 GACACGGCCGTGGTGTAAATCCGTATTTTCACTATGGGACACGGCCGTGG 20

  scaffold32|si     989297 TGTAAAACCGTATTTTGAC 989315
                                 v         v  
C rnd-1_family-         19 TGTAAATCCGTATTTTCAC 1

Matrix = 20p43g.matrix
Kimura (with divCpGMod) = 10.68
Transitions / transversions = 0.20 (2/10)
Gap_init rate = 0.02 (2 / 112), avg. gap size = 3.50 (7 / 2)

501 12.25 11.21 0.85 scaffold32|size1035870 989240 989346 (33210) C rnd-1_family-24#Unknown (0) 118 1 m_b583s001i92 110234

  scaffold32|si     989240 ATTTTGACTATGGCTAACGGCCGTGGTGTAAATACGTATTTTGACTATGG 989289
                                v       vvv            -    v        v       
C rnd-1_family-        118 ATTTTCACTATGGGACACGGCCGTGGTG-AAATCCGTATTTTCACTATGG 70

  scaffold32|si     989290 GAAA------TGTTGTAAAACCGTATTTTGACAATGGGAAAC------GG 989327
                             v ------  v      v         v  v      v  ------  
C rnd-1_family-         69 GACACGGCCGTGGTGTAAATCCGTATTTTCACTATGGGACACGGCCGTGG 20

  scaffold32|si     989328 TGTAAATCCGTATTTTGAC 989346
                                           v  
C rnd-1_family-         19 TGTAAATCCGTATTTTCAC 1

Matrix = 20p43g.matrix
Kimura (with divCpGMod) = 13.58
Transitions / transversions = 0.00 (0/13)
Gap_init rate = 0.03 (3 / 106), avg. gap size = 4.33 (13 / 3)

642 9.35 10.28 0.00 scaffold32|size1035870 989308 989414 (33142) C rnd-1_family-24#Unknown (0) 118 1 m_b583s001i94 110234

  scaffold32|si     989308 ATTTTGACAATGGGAAACGGT----GT-AAATCCGTATTTTGACTATGGG 989352
                                v  v      v    i----  -             v        
C rnd-1_family-        118 ATTTTCACTATGGGACACGGCCGTGGTGAAATCCGTATTTTCACTATGGG 69

  scaffold32|si     989353 ACA------TGGTGTAAATCCGTATTTTGACTATGGGAAACGGCCGTGGT 989396
                              ------                   v         v           
C rnd-1_family-         68 ACACGGCCGTGGTGTAAATCCGTATTTTCACTATGGGACACGGCCGTGGT 19

  scaffold32|si     989397 GCAAATTTGTATTTTCAC 989414
                            i    ii          
C rnd-1_family-         18 GTAAATCCGTATTTTCAC 1

Matrix = 20p43g.matrix
Kimura (with divCpGMod) = 9.03
Transitions / transversions = 0.67 (4/6)
Gap_init rate = 0.03 (3 / 106), avg. gap size = 3.67 (11 / 3)

640 12.84 5.45 0.87 scaffold32|size1035870 989339 989448 (33108) C rnd-1_family-24#Unknown (0) 118 4 m_b583s001i95 110234

  scaffold32|si     989339 ATTTTGACTATGGGACA------TGGTGTAAATCCGTATTTTGACTATGG 989382
                                v           ------     -             v       
C rnd-1_family-        118 ATTTTCACTATGGGACACGGCCGTGGTG-AAATCCGTATTTTCACTATGG 70

  scaffold32|si     989383 GAAACGGCCGTGGTGCAAATTTGTATTTTCACTATGAGAATCAGCCCTGC 989432
                             v            i    ii              i  vv i   v  v
C rnd-1_family-         69 GACACGGCCGTGGTGTAAATCCGTATTTTCACTATGGGACACGGCCGTGG 20

  scaffold32|si     989433 TGTAAAACCGCATTTT 989448
                                 v   i     
C rnd-1_family-         19 TGTAAATCCGTATTTT 4

Matrix = 20p43g.matrix
Kimura (with divCpGMod) = 12.12
Transitions / transversions = 0.75 (6/8)
Gap_init rate = 0.02 (2 / 109), avg. gap size = 3.50 (7 / 2)

559 16.07 5.31 0.85 scaffold32|size1035870 989370 989482 (33074) C rnd-1_family-24#Unknown (0) 118 1 m_b583s001i96 110234

  scaffold32|si     989370 ATTTTGACTATGGGAAACGGCCGTGGTGCAAATTTGTATTTTCACTATGA 989419
                                v         v            -    ii              i
C rnd-1_family-        118 ATTTTCACTATGGGACACGGCCGTGGTG-AAATCCGTATTTTCACTATGG 70

  scaffold32|si     989420 GAATCAGCCCTGCTGTAAAACCGCATTTTGCCTATGGGAAAC------GG 989463
                             vv i   v  v      v   i     vv        v  ------  
C rnd-1_family-         69 GACACGGCCGTGGTGTAAATCCGTATTTTCACTATGGGACACGGCCGTGG 20

  scaffold32|si     989464 TGTTAATCGGTATTTTGAC 989482
                              v    v       v  
C rnd-1_family-         19 TGTAAATCCGTATTTTCAC 1

Matrix = 20p43g.matrix
Kimura (with divCpGMod) = 16.11
Transitions / transversions = 0.38 (5/13)
Gap_init rate = 0.02 (2 / 112), avg. gap size = 3.50 (7 / 2)

436 17.91 11.21 0.85 scaffold32|size1035870 989407 989513 (33043) C rnd-1_family-24#Unknown (0) 118 1 m_b583s001i97 110234

  scaffold32|si     989407 ATTTTCACTATGAGAATCAGCCCTGCTGTAAAACCGCATTTTGCCTATGG 989456
                                       i  vv i   v  v  -   v   i     vv      
C rnd-1_family-        118 ATTTTCACTATGGGACACGGCCGTGGTG-AAATCCGTATTTTCACTATGG 70

  scaffold32|si     989457 GAAACGG------TGTTAATCGGTATTTTGACTGTGGGAAACAG------ 989494
                             v    ------   v    v       v   i     v  i ------
C rnd-1_family-         69 GACACGGCCGTGGTGTAAATCCGTATTTTCACTATGGGACACGGCCGTGG 20

  scaffold32|si     989495 TGTAAATCTGTATTTTTAC 989513
                                   i       i  
C rnd-1_family-         19 TGTAAATCCGTATTTTCAC 1

Matrix = 20p43g.matrix
Kimura (with divCpGMod) = 17.22
Transitions / transversions = 0.58 (7/12)
Gap_init rate = 0.03 (3 / 106), avg. gap size = 4.33 (13 / 3)

641 14.16 4.42 0.00 scaffold32|size1035870 989475 989587 (32969) C rnd-1_family-24#Unknown (0) 118 1 m_b583s001i100 110234

  scaffold32|si     989475 ATTTTGACTGTGGGAAACAGT----GT-AAATCTGTATTTTTACTATGGG 989519
                                v   i     v  i i----  -     i       i        
C rnd-1_family-        118 ATTTTCACTATGGGACACGGCCGTGGTGAAATCCGTATTTTCACTATGGG 69

  scaffold32|si     989520 AAACGGCCGTGATGTAAATCTGTATTTTCACTATGGGAAATGGCCGTGGT 989569
                            v         i        i                 v i         
C rnd-1_family-         68 ACACGGCCGTGGTGTAAATCCGTATTTTCACTATGGGACACGGCCGTGGT 19

  scaffold32|si     989570 GGAAATAGGTATTTTGAC 989587
                            v    vv       v  
C rnd-1_family-         18 GTAAATCCGTATTTTCAC 1

Matrix = 20p43g.matrix
Kimura (with divCpGMod) = 11.86
Transitions / transversions = 1.00 (8/8)
Gap_init rate = 0.02 (2 / 112), avg. gap size = 2.50 (5 / 2)

674 11.60 5.31 0.85 scaffold32|size1035870 989506 989618 (32938) C rnd-1_family-24#Unknown (0) 118 1 m_b583s001i101 110234

  scaffold32|si     989506 ATTTTTACTATGGGAAACGGCCGTGATGTAAATCTGTATTTTCACTATGG 989555
                                i         v         i  -     i               
C rnd-1_family-        118 ATTTTCACTATGGGACACGGCCGTGGTG-AAATCCGTATTTTCACTATGG 70

  scaffold32|si     989556 GAAATGGCCGTGGTGGAAATAGGTATTTTGACTATGGGAAAC------GG 989599
                             v i          v    vv       v         v  ------  
C rnd-1_family-         69 GACACGGCCGTGGTGTAAATCCGTATTTTCACTATGGGACACGGCCGTGG 20

  scaffold32|si     989600 TGCAAATCCGTATTTTGAC 989618
                             i             v  
C rnd-1_family-         19 TGTAAATCCGTATTTTCAC 1

Matrix = 20p43g.matrix
Kimura (with divCpGMod) = 10.73
Transitions / transversions = 0.62 (5/8)
Gap_init rate = 0.02 (2 / 112), avg. gap size = 3.50 (7 / 2)

578 10.37 11.21 0.85 scaffold32|size1035870 989543 989649 (32907) C rnd-1_family-24#Unknown (0) 118 1 m_b583s001i102 110234

  scaffold32|si     989543 ATTTTCACTATGGGAAATGGCCGTGGTGGAAATAGGTATTTTGACTATGG 989592
                                          v i          -    vv       v       
C rnd-1_family-        118 ATTTTCACTATGGGACACGGCCGTGGTG-AAATCCGTATTTTCACTATGG 70

  scaffold32|si     989593 GAAACGG------TGCAAATCCGTATTTTGACTATGGGAAAC------GG 989630
                             v    ------  i             v         v  ------  
C rnd-1_family-         69 GACACGGCCGTGGTGTAAATCCGTATTTTCACTATGGGACACGGCCGTGG 20

  scaffold32|si     989631 TGTAAATCTGTATTTTGAC 989649
                                   i       v  
C rnd-1_family-         19 TGTAAATCCGTATTTTCAC 1

Matrix = 20p43g.matrix
Kimura (with divCpGMod) = 9.25
Transitions / transversions = 0.38 (3/8)
Gap_init rate = 0.03 (3 / 106), avg. gap size = 4.33 (13 / 3)

645 14.16 4.42 0.00 scaffold32|size1035870 989611 989723 (32833) C rnd-1_family-24#Unknown (0) 118 1 m_b583s001i104 110234

  scaffold32|si     989611 ATTTTGACTATGGGAAACGGT----GT-AAATCTGTATTTTGACTATGGG 989655
                                v         v    i----  -     i       v        
C rnd-1_family-        118 ATTTTCACTATGGGACACGGCCGTGGTGAAATCCGTATTTTCACTATGGG 69

  scaffold32|si     989656 AAACAGCAGTGGTCTAAATCTGTATTTTGACTATAGGACATGGCCGTGGT 989705
                            v  i  v     v      i       v     i     i         
C rnd-1_family-         68 ACACGGCCGTGGTGTAAATCCGTATTTTCACTATGGGACACGGCCGTGGT 19

  scaffold32|si     989706 GTAAATCCAAATTTTGAC 989723
                                   iv     v  
C rnd-1_family-         18 GTAAATCCGTATTTTCAC 1

Matrix = 20p43g.matrix
Kimura (with divCpGMod) = 10.95
Transitions / transversions = 0.78 (7/9)
Gap_init rate = 0.02 (2 / 112), avg. gap size = 2.50 (5 / 2)

717 14.41 0.00 0.85 scaffold32|size1035870 989642 989760 (32796) C rnd-1_family-24#Unknown (0) 118 1 m_b583s001i105 110234

  scaffold32|si     989642 ATTTTGACTATGGGAAACAGCAGTGGTCTAAATCTGTATTTTGACTATAG 989691
                                v         v  i  v     v-     i       v     i 
C rnd-1_family-        118 ATTTTCACTATGGGACACGGCCGTGGTG-AAATCCGTATTTTCACTATGG 70

  scaffold32|si     989692 GACATGGCCGTGGTGTAAATCCAAATTTTGACTATGGGACACTGCCGTGG 989741
                               i                 iv     v            v       
C rnd-1_family-         69 GACACGGCCGTGGTGTAAATCCGTATTTTCACTATGGGACACGGCCGTGG 20

  scaffold32|si     989742 TGTAAATCCAAATATTGAC 989760
                                    iv  v  v  
C rnd-1_family-         19 TGTAAATCCGTATTTTCAC 1

Matrix = 20p43g.matrix
Kimura (with divCpGMod) = 11.47
Transitions / transversions = 0.55 (6/11)
Gap_init rate = 0.01 (1 / 118), avg. gap size = 1.00 (1 / 1)

747 12.18 0.00 0.87 scaffold32|size1035870 989679 989794 (32762) C rnd-1_family-24#Unknown (0) 118 4 m_b583s001i106 110234

  scaffold32|si     989679 ATTTTGACTATAGGACATGGCCGTGGTGTAAATCCAAATTTTGACTATGG 989728
                                v     i     i          -      iv     v       
C rnd-1_family-        118 ATTTTCACTATGGGACACGGCCGTGGTG-AAATCCGTATTTTCACTATGG 70

  scaffold32|si     989729 GACACTGCCGTGGTGTAAATCCAAATATTGACTATGGGACGCTGCCGTGG 989778
                                v                iv  v  v          i v       
C rnd-1_family-         69 GACACGGCCGTGGTGTAAATCCGTATTTTCACTATGGGACACGGCCGTGG 20

  scaffold32|si     989779 TGTAAATCCGTTTTTT 989794
                                      v    
C rnd-1_family-         19 TGTAAATCCGTATTTT 4

Matrix = 20p43g.matrix
Kimura (with divCpGMod) = 10.55
Transitions / transversions = 0.56 (5/9)
Gap_init rate = 0.01 (1 / 115), avg. gap size = 1.00 (1 / 1)

722 12.18 0.00 0.87 scaffold32|size1035870 989716 989831 (32725) C rnd-1_family-24#Unknown (0) 118 4 m_b583s001i107 110234

  scaffold32|si     989716 ATTTTGACTATGGGACACTGCCGTGGTGTAAATCCAAATATTGACTATGG 989765
                                v            v         -      iv  v  v       
C rnd-1_family-        118 ATTTTCACTATGGGACACGGCCGTGGTG-AAATCCGTATTTTCACTATGG 70

  scaffold32|si     989766 GACGCTGCCGTGGTGTAAATCCGTTTTTTGAGTATGGGACACGGCCGTGT 989815
                              i v                  v    v v                 v
C rnd-1_family-         69 GACACGGCCGTGGTGTAAATCCGTATTTTCACTATGGGACACGGCCGTGG 20

  scaffold32|si     989816 TGTAAATCCAAATTTT 989831
                                    iv     
C rnd-1_family-         19 TGTAAATCCGTATTTT 4

Matrix = 20p43g.matrix
Kimura (with divCpGMod) = 11.50
Transitions / transversions = 0.27 (3/11)
Gap_init rate = 0.01 (1 / 115), avg. gap size = 1.00 (1 / 1)

721 13.57 0.00 0.85 scaffold32|size1035870 989753 989871 (32685) C rnd-1_family-24#Unknown (0) 118 1 m_b583s001i108 110234

  scaffold32|si     989753 ATATTGACTATGGGACGCTGCCGTGGTGTAAATCCGTTTTTTGAGTATGG 989802
                             v  v          i v         -        v    v v     
C rnd-1_family-        118 ATTTTCACTATGGGACACGGCCGTGGTG-AAATCCGTATTTTCACTATGG 70

  scaffold32|si     989803 GACACGGCCGTGTTGTAAATCCAAATTTTGAATATGGAACATGGCTGTGG 989852
                                       v         iv     v v     i   i   i    
C rnd-1_family-         69 GACACGGCCGTGGTGTAAATCCGTATTTTCACTATGGGACACGGCCGTGG 20

  scaffold32|si     989853 TGTAAATCCGAATTTTCAC 989871
                                     v        
C rnd-1_family-         19 TGTAAATCCGTATTTTCAC 1

Matrix = 20p43g.matrix
Kimura (with divCpGMod) = 12.25
Transitions / transversions = 0.45 (5/11)
Gap_init rate = 0.01 (1 / 118), avg. gap size = 1.00 (1 / 1)

756 12.18 0.00 0.87 scaffold32|size1035870 989791 989906 (32650) C rnd-1_family-24#Unknown (1) 117 3 m_b583s001i109 110234

  scaffold32|si     989791 TTTTGAGTATGGGACACGGCCGTGTTGTAAATCCAAATTTTGAATATGGA 989840
                               v v                 v  -      iv     v v     i
C rnd-1_family-        117 TTTTCACTATGGGACACGGCCGTGGTG-AAATCCGTATTTTCACTATGGG 69

  scaffold32|si     989841 ACATGGCTGTGGTGTAAATCCGAATTTTCACTACGGGAAACGGCCGTGGT 989890
                              i   i              v          i    v           
C rnd-1_family-         68 ACACGGCCGTGGTGTAAATCCGTATTTTCACTATGGGACACGGCCGTGGT 19

  scaffold32|si     989891 GTAAATTCGTATTTTC 989906
                                 i         
C rnd-1_family-         18 GTAAATCCGTATTTTC 3

Matrix = 20p43g.matrix
Kimura (with divCpGMod) = 10.53
Transitions / transversions = 0.75 (6/8)
Gap_init rate = 0.01 (1 / 115), avg. gap size = 1.00 (1 / 1)

778 10.25 0.00 8.47 scaffold32|size1035870 989864 989991 (32565) C rnd-1_family-24#Unknown (0) 118 1 m_b583s001i110 110234

  scaffold32|si     989864 ATTTTCACTACGGGAAACGGCCGTGGTGTAAATTCGTATTTTCCGTATTT 989913
                                     i    v            -    i         -------
C rnd-1_family-        118 ATTTTCACTATGGGACACGGCCGTGGTG-AAATCCGTATTTTC------- 77

  scaffold32|si     989914 TGACCATGGGAAACAACCGTGGTGTAAATCCGTATTTTCACTATGGGAAA 989963
                           --  i      v  ii                                v 
C rnd-1_family-         76 --ACTATGGGACACGGCCGTGGTGTAAATCCGTATTTTCACTATGGGACA 29

  scaffold32|si     989964 CAGCCATGGTGTAATTCCGTATTTTGAC 989991
                            i   i        v          v  
C rnd-1_family-         28 CGGCCGTGGTGTAAATCCGTATTTTCAC 1

Matrix = 20p43g.matrix
Kimura (with divCpGMod) = 8.34
Transitions / transversions = 1.40 (7/5)
Gap_init rate = 0.08 (10 / 127), avg. gap size = 1.00 (10 / 10)

793 11.86 0.00 0.85 scaffold32|size1035870 989910 990028 (32528) C rnd-1_family-24#Unknown (0) 118 1 m_b583s001i111 110234

  scaffold32|si     989910 ATTTTGACCATGGGAAACAACCGTGGTGTAAATCCGTATTTTCACTATGG 989959
                                v  i      v  ii        -                     
C rnd-1_family-        118 ATTTTCACTATGGGACACGGCCGTGGTG-AAATCCGTATTTTCACTATGG 70

  scaffold32|si     989960 GAAACAGCCATGGTGTAATTCCGTATTTTGACTCTGTGACACGGCCGTGG 990009
                             v  i   i        v          v   v  v             
C rnd-1_family-         69 GACACGGCCGTGGTGTAAATCCGTATTTTCACTATGGGACACGGCCGTGG 20

  scaffold32|si     990010 TGTATATCTGTATTTTCAC 990028
                               v   i          
C rnd-1_family-         19 TGTAAATCCGTATTTTCAC 1

Matrix = 20p43g.matrix
Kimura (with divCpGMod) = 9.38
Transitions / transversions = 0.75 (6/8)
Gap_init rate = 0.01 (1 / 118), avg. gap size = 1.00 (1 / 1)

844 9.32 0.00 0.85 scaffold32|size1035870 989947 990065 (32491) C rnd-1_family-24#Unknown (0) 118 1 m_b583s001i112 110234

  scaffold32|si     989947 ATTTTCACTATGGGAAACAGCCATGGTGTAATTCCGTATTTTGACTCTGT 989996
                                          v  i   i     v   -         v   v  v
C rnd-1_family-        118 ATTTTCACTATGGGACACGGCCGTGGTGAAAT-CCGTATTTTCACTATGG 70

  scaffold32|si     989997 GACACGGCCGTGGTGTATATCTGTATTTTCACTATGGGACACGGCCGTGG 990046
                                            v   i                            
C rnd-1_family-         69 GACACGGCCGTGGTGTAAATCCGTATTTTCACTATGGGACACGGCCGTGG 20

  scaffold32|si     990047 TGTAAATCCATATTTTGAC 990065
                                    i      v  
C rnd-1_family-         19 TGTAAATCCGTATTTTCAC 1

Matrix = 20p43g.matrix
Kimura (with divCpGMod) = 6.58
Transitions / transversions = 0.57 (4/7)
Gap_init rate = 0.01 (1 / 118), avg. gap size = 1.00 (1 / 1)

799 10.43 0.00 0.87 scaffold32|size1035870 989984 990099 (32457) C rnd-1_family-24#Unknown (0) 118 4 m_b583s001i113 110234

  scaffold32|si     989984 ATTTTGACTCTGTGACACGGCCGTGGTGTATATCTGTATTTTCACTATGG 990033
                                v   v  v               v -   i               
C rnd-1_family-        118 ATTTTCACTATGGGACACGGCCGTGGTGAA-ATCCGTATTTTCACTATGG 70

  scaffold32|si     990034 GACACGGCCGTGGTGTAAATCCATATTTTGACTATTAGATACGGCCATGG 990083
                                                 i      v     vi  i      i   
C rnd-1_family-         69 GACACGGCCGTGGTGTAAATCCGTATTTTCACTATGGGACACGGCCGTGG 20

  scaffold32|si     990084 TGTAAATCCGTAGTTT 990099
                                       v   
C rnd-1_family-         19 TGTAAATCCGTATTTT 4

Matrix = 20p43g.matrix
Kimura (with divCpGMod) = 8.56
Transitions / transversions = 0.71 (5/7)
Gap_init rate = 0.01 (1 / 115), avg. gap size = 1.00 (1 / 1)

799 11.86 0.00 0.85 scaffold32|size1035870 990021 990139 (32417) C rnd-1_family-24#Unknown (0) 118 1 m_b583s001i114 110234

  scaffold32|si     990021 ATTTTCACTATGGGACACGGCCGTGGTGTAAATCCATATTTTGACTATTA 990070
                                                       -      i      v     vi
C rnd-1_family-        118 ATTTTCACTATGGGACACGGCCGTGGTG-AAATCCGTATTTTCACTATGG 70

  scaffold32|si     990071 GATACGGCCATGGTGTAAATCCGTAGTTTGAGTATGGGACACGGCCATGT 990120
                             i      i               v   v v              i  v
C rnd-1_family-         69 GACACGGCCGTGGTGTAAATCCGTATTTTCACTATGGGACACGGCCGTGG 20

  scaffold32|si     990121 TGTAAATCCAAATTTTGAC 990139
                                    iv     v  
C rnd-1_family-         19 TGTAAATCCGTATTTTCAC 1

Matrix = 20p43g.matrix
Kimura (with divCpGMod) = 9.38
Transitions / transversions = 0.75 (6/8)
Gap_init rate = 0.01 (1 / 118), avg. gap size = 1.00 (1 / 1)

757 11.88 0.00 3.39 scaffold32|size1035870 990058 990179 (32377) C rnd-1_family-24#Unknown (0) 118 1 m_b583s001i115 110234

  scaffold32|si     990058 ATTTTGACTATTAGATACGGCCATGGTGTAAATCCGTAGTTTGAGTATGG 990107
                                v     vi  i      i     -         v   v v     
C rnd-1_family-        118 ATTTTCACTATGGGACACGGCCGTGGTG-AAATCCGTATTTTCACTATGG 70

  scaffold32|si     990108 GACACGGCCATGTTGTAAATCCAAATTTTGACTATGGGACACAGCCGTGG 990157
                                    i  v         iv     v            i   --- 
C rnd-1_family-         69 GACACGGCCGTGGTGTAAATCCGTATTTTCACTATGGGACACGGCC---G 23

  scaffold32|si     990158 TGGTGTAAATCCGTATTTTCAC 990179
                                                 
C rnd-1_family-         22 TGGTGTAAATCCGTATTTTCAC 1

Matrix = 20p43g.matrix
Kimura (with divCpGMod) = 9.38
Transitions / transversions = 0.75 (6/8)
Gap_init rate = 0.03 (4 / 121), avg. gap size = 1.00 (4 / 4)

716 11.52 0.00 3.54 scaffold32|size1035870 990097 990213 (32343) C rnd-1_family-24#Unknown (2) 116 4 m_b583s001i116 110234

  scaffold32|si     990097 TTTGAGTATGGGACACGGCCATGTTGTAAATCCAAATTTTGACTATGGGA 990146
                              v v              i  v  -      iv     v         
C rnd-1_family-        116 TTTCACTATGGGACACGGCCGTGGTG-AAATCCGTATTTTCACTATGGGA 68

  scaffold32|si     990147 CACAGCCGTGGTGGTGTAAATCCGTATTTTCACTGTGGGAAACCAGCGTG 990196
                              i         ---                  i     v  viv    
C rnd-1_family-         67 CACGGCCGTGGTG---TAAATCCGTATTTTCACTATGGGACACGGCCGTG 21

  scaffold32|si     990197 GTGTAAATCCGTATTTT 990213
                                            
C rnd-1_family-         20 GTGTAAATCCGTATTTT 4

Matrix = 20p43g.matrix
Kimura (with divCpGMod) = 9.73
Transitions / transversions = 0.62 (5/8)
Gap_init rate = 0.03 (4 / 116), avg. gap size = 1.00 (4 / 4)

619 10.79 4.80 11.02 scaffold32|size1035870 990132 990256 (32300) C rnd-1_family-24#Unknown (0) 118 1 m_b583s001i117 110234

  scaffold32|si     990132 ATTTTGACTATGGGACACAGCCGTGGTGGTGTAAATCCGTATTTTCACTG 990181
                                v            i         ----                 i
C rnd-1_family-        118 ATTTTCACTATGGGACACGGCCGTGGTG----AAATCCGTATTTTCACTA 73

  scaffold32|si     990182 TGGGAAACCAGCGTGGTGTAAATCCGTATTTTTCGTATTTTGACTATGGG 990231
                                v  viv                     i---------        
C rnd-1_family-         72 TGGGACACGGCCGTGGTGTAAATCCGTATTTTC---------ACTATGGG 32

  scaffold32|si     990232 AAAC------GGTGTAAATTTGTATTTTGAC 990256
                            v  ------         ii       v  
C rnd-1_family-         31 ACACGGCCGTGGTGTAAATCCGTATTTTCAC 1

Matrix = 20p43g.matrix
Kimura (with divCpGMod) = 9.71
Transitions / transversions = 1.00 (6/6)
Gap_init rate = 0.11 (14 / 124), avg. gap size = 1.36 (19 / 14)

721 11.50 4.42 0.00 scaffold32|size1035870 990218 990330 (32226) C rnd-1_family-24#Unknown (0) 118 1 m_b583s001i120 110234

  scaffold32|si     990218 ATTTTGACTATGGGAAACGGT----GT-AAATTTGTATTTTGACTATGGG 990262
                                v         v    i----  -    ii       v        
C rnd-1_family-        118 ATTTTCACTATGGGACACGGCCGTGGTGAAATCCGTATTTTCACTATGGG 69

  scaffold32|si     990263 AAACAACCGTGGTGTAAATCCAAATTTTGACTATGGGACACGGCCGTGGT 990312
                            v  ii               iv     v                     
C rnd-1_family-         68 ACACGGCCGTGGTGTAAATCCGTATTTTCACTATGGGACACGGCCGTGGT 19

  scaffold32|si     990313 CTAAATCCGTATTTTCAC 990330
                           v                 
C rnd-1_family-         18 GTAAATCCGTATTTTCAC 1

Matrix = 20p43g.matrix
Kimura (with divCpGMod) = 9.72
Transitions / transversions = 0.86 (6/7)
Gap_init rate = 0.02 (2 / 112), avg. gap size = 2.50 (5 / 2)

856 9.32 0.00 0.85 scaffold32|size1035870 990249 990367 (32189) C rnd-1_family-24#Unknown (0) 118 1 m_b583s001i121 110234

  scaffold32|si     990249 ATTTTGACTATGGGAAACAACCGTGGTGTAAATCCAAATTTTGACTATGG 990298
                                v         v  ii        -      iv     v       
C rnd-1_family-        118 ATTTTCACTATGGGACACGGCCGTGGTG-AAATCCGTATTTTCACTATGG 70

  scaffold32|si     990299 GACACGGCCGTGGTCTAAATCCGTATTTTCACTATGGGAAACCGCCGTGA 990348
                                         v                        v  v      i
C rnd-1_family-         69 GACACGGCCGTGGTGTAAATCCGTATTTTCACTATGGGACACGGCCGTGG 20

  scaffold32|si     990349 TGTAAATCCGTATTTTCAC 990367
                                              
C rnd-1_family-         19 TGTAAATCCGTATTTTCAC 1

Matrix = 20p43g.matrix
Kimura (with divCpGMod) = 8.24
Transitions / transversions = 0.57 (4/7)
Gap_init rate = 0.01 (1 / 118), avg. gap size = 1.00 (1 / 1)

912 6.78 0.00 0.85 scaffold32|size1035870 990286 990404 (32152) C rnd-1_family-24#Unknown (0) 118 1 m_b583s001i122 110234

  scaffold32|si     990286 ATTTTGACTATGGGACACGGCCGTGGTCTAAATCCGTATTTTCACTATGG 990335
                                v                     v-                     
C rnd-1_family-        118 ATTTTCACTATGGGACACGGCCGTGGTG-AAATCCGTATTTTCACTATGG 70

  scaffold32|si     990336 GAAACCGCCGTGATGTAAATCCGTATTTTCACTATGGGACATGGCCGTGG 990385
                             v  v      i                            i        
C rnd-1_family-         69 GACACGGCCGTGGTGTAAATCCGTATTTTCACTATGGGACACGGCCGTGG 20

  scaffold32|si     990386 TGTAAATCTGTATTTTGAC 990404
                                   i       v  
C rnd-1_family-         19 TGTAAATCCGTATTTTCAC 1

Matrix = 20p43g.matrix
Kimura (with divCpGMod) = 5.45
Transitions / transversions = 0.60 (3/5)
Gap_init rate = 0.01 (1 / 118), avg. gap size = 1.00 (1 / 1)

806 10.17 0.00 0.85 scaffold32|size1035870 990323 990441 (32115) C rnd-1_family-24#Unknown (0) 118 1 m_b583s001i123 110234

  scaffold32|si     990323 ATTTTCACTATGGGAAACCGCCGTGATGTAAATCCGTATTTTCACTATGG 990372
                                          v  v      i  -                     
C rnd-1_family-        118 ATTTTCACTATGGGACACGGCCGTGGTG-AAATCCGTATTTTCACTATGG 70

  scaffold32|si     990373 GACATGGCCGTGGTGTAAATCTGTATTTTGACTATGGCTAACGGCCGTGG 990422
                               i                i       v       vvv          
C rnd-1_family-         69 GACACGGCCGTGGTGTAAATCCGTATTTTCACTATGGGACACGGCCGTGG 20

  scaffold32|si     990423 TGTTAATACGTATTTTGAC 990441
                              v   v        v  
C rnd-1_family-         19 TGTAAATCCGTATTTTCAC 1

Matrix = 20p43g.matrix
Kimura (with divCpGMod) = 9.22
Transitions / transversions = 0.33 (3/9)
Gap_init rate = 0.01 (1 / 118), avg. gap size = 1.00 (1 / 1)

641 11.60 5.31 0.85 scaffold32|size1035870 990360 990472 (32084) C rnd-1_family-24#Unknown (0) 118 1 m_b583s001i124 110234

  scaffold32|si     990360 ATTTTCACTATGGGACATGGCCGTGGTGTAAATCTGTATTTTGACTATGG 990409
                                            i          -     i       v       
C rnd-1_family-        118 ATTTTCACTATGGGACACGGCCGTGGTG-AAATCCGTATTTTCACTATGG 70

  scaffold32|si     990410 CTAACGGCCGTGGTGTTAATACGTATTTTGACTATGGGAAA------TGT 990453
                           vvv             v   v        v         v ------  v
C rnd-1_family-         69 GACACGGCCGTGGTGTAAATCCGTATTTTCACTATGGGACACGGCCGTGG 20

  scaffold32|si     990454 TGTGAATCCGTATTTTGAC 990472
                              i            v  
C rnd-1_family-         19 TGTAAATCCGTATTTTCAC 1

Matrix = 20p43g.matrix
Kimura (with divCpGMod) = 10.78
Transitions / transversions = 0.30 (3/10)
Gap_init rate = 0.02 (2 / 112), avg. gap size = 3.50 (7 / 2)

502 12.25 11.21 0.85 scaffold32|size1035870 990397 990503 (32053) C rnd-1_family-24#Unknown (0) 118 1 m_b583s001i125 110234

  scaffold32|si     990397 ATTTTGACTATGGCTAACGGCCGTGGTGTTAATACGTATTTTGACTATGG 990446
                                v       vvv            v-   v        v       
C rnd-1_family-        118 ATTTTCACTATGGGACACGGCCGTGGTGA-AATCCGTATTTTCACTATGG 70

  scaffold32|si     990447 GAAA------TGTTGTGAATCCGTATTTTGACTATGGGAAAC------GG 990484
                             v ------  v   i            v         v  ------  
C rnd-1_family-         69 GACACGGCCGTGGTGTAAATCCGTATTTTCACTATGGGACACGGCCGTGG 20

  scaffold32|si     990485 TGTAAATCCGTATTTTGAC 990503
                                           v  
C rnd-1_family-         19 TGTAAATCCGTATTTTCAC 1

Matrix = 20p43g.matrix
Kimura (with divCpGMod) = 13.50
Transitions / transversions = 0.08 (1/12)
Gap_init rate = 0.03 (3 / 106), avg. gap size = 4.33 (13 / 3)

603 15.93 4.42 0.00 scaffold32|size1035870 990465 990577 (31979) C rnd-1_family-24#Unknown (0) 118 1 m_b583s001i127 110234

  scaffold32|si     990465 ATTTTGACTATGGGAAACGGT----GT-AAATCCGTATTTTGACTATGGG 990509
                                v         v    i----  -             v        
C rnd-1_family-        118 ATTTTCACTATGGGACACGGCCGTGGTGAAATCCGTATTTTCACTATGGG 69

  scaffold32|si     990510 AAACGGCAGTGGTGCAAATTTGTATTTTCACTATGAGAATCAGCCCTGCT 990559
                            v     v      i    ii              i  vv i   v  v 
C rnd-1_family-         68 ACACGGCCGTGGTGTAAATCCGTATTTTCACTATGGGACACGGCCGTGGT 19

  scaffold32|si     990560 GTAAAACCATATTTTGAC 990577
                                v  i      v  
C rnd-1_family-         18 GTAAATCCGTATTTTCAC 1

Matrix = 20p43g.matrix
Kimura (with divCpGMod) = 14.94
Transitions / transversions = 0.64 (7/11)
Gap_init rate = 0.02 (2 / 112), avg. gap size = 2.50 (5 / 2)

554 16.07 5.31 0.85 scaffold32|size1035870 990496 990608 (31948) C rnd-1_family-24#Unknown (0) 118 1 m_b583s001i128 110234

  scaffold32|si     990496 ATTTTGACTATGGGAAACGGCAGTGGTGCAAATTTGTATTTTCACTATGA 990545
                                v         v     v      -    ii              i
C rnd-1_family-        118 ATTTTCACTATGGGACACGGCCGTGGTG-AAATCCGTATTTTCACTATGG 70

  scaffold32|si     990546 GAATCAGCCCTGCTGTAAAACCATATTTTGACTATGGGAAAC------GG 990589
                             vv i   v  v      v  i      v         v  ------  
C rnd-1_family-         69 GACACGGCCGTGGTGTAAATCCGTATTTTCACTATGGGACACGGCCGTGG 20

  scaffold32|si     990590 TGTTAATCGGTATTTTGAC 990608
                              v    v       v  
C rnd-1_family-         19 TGTAAATCCGTATTTTCAC 1

Matrix = 20p43g.matrix
Kimura (with divCpGMod) = 15.15
Transitions / transversions = 0.38 (5/13)
Gap_init rate = 0.02 (2 / 112), avg. gap size = 3.50 (7 / 2)

506 14.14 11.21 0.85 scaffold32|size1035870 990533 990639 (31917) C rnd-1_family-24#Unknown (0) 118 1 m_b583s001i129 110234

  scaffold32|si     990533 ATTTTCACTATGAGAATCAGCCCTGCTGTAAAACCATATTTTGACTATGG 990582
                                       i  vv i   v  v  -   v  i      v       
C rnd-1_family-        118 ATTTTCACTATGGGACACGGCCGTGGTG-AAATCCGTATTTTCACTATGG 70

  scaffold32|si     990583 GAAACGG------TGTTAATCGGTATTTTGACTGTGGGAAACGG------ 990620
                             v    ------   v    v       v   i     v    ------
C rnd-1_family-         69 GACACGGCCGTGGTGTAAATCCGTATTTTCACTATGGGACACGGCCGTGG 20

  scaffold32|si     990621 TGTAAATCCGTATTTTCAC 990639
                                              
C rnd-1_family-         19 TGTAAATCCGTATTTTCAC 1

Matrix = 20p43g.matrix
Kimura (with divCpGMod) = 13.66
Transitions / transversions = 0.36 (4/11)
Gap_init rate = 0.03 (3 / 106), avg. gap size = 4.33 (13 / 3)

683 11.50 4.42 0.00 scaffold32|size1035870 990601 990713 (31843) C rnd-1_family-24#Unknown (0) 118 1 m_b583s001i131 110234

  scaffold32|si     990601 ATTTTGACTGTGGGAAACGGT----GT-AAATCCGTATTTTCACTATGGG 990645
                                v   i     v    i----  -                      
C rnd-1_family-        118 ATTTTCACTATGGGACACGGCCGTGGTGAAATCCGTATTTTCACTATGGG 69

  scaffold32|si     990646 TAATGGCCGTGATGTAAATCCGTATTTTCACTATGGGAAACGGCCGTGGT 990695
                           vv i       i                          v           
C rnd-1_family-         68 ACACGGCCGTGGTGTAAATCCGTATTTTCACTATGGGACACGGCCGTGGT 19

  scaffold32|si     990696 GGAAATAGGTATTTTGAC 990713
                            v    vv       v  
C rnd-1_family-         18 GTAAATCCGTATTTTCAC 1

Matrix = 20p43g.matrix
Kimura (with divCpGMod) = 11.56
Transitions / transversions = 0.44 (4/9)
Gap_init rate = 0.02 (2 / 112), avg. gap size = 2.50 (5 / 2)

655 11.60 5.31 0.85 scaffold32|size1035870 990632 990744 (31812) C rnd-1_family-24#Unknown (0) 118 1 m_b583s001i132 110234

  scaffold32|si     990632 ATTTTCACTATGGGTAATGGCCGTGATGTAAATCCGTATTTTCACTATGG 990681
                                         vv i       i  -                     
C rnd-1_family-        118 ATTTTCACTATGGGACACGGCCGTGGTG-AAATCCGTATTTTCACTATGG 70

  scaffold32|si     990682 GAAACGGCCGTGGTGGAAATAGGTATTTTGACTATGGGAAAC------GG 990725
                             v            v    vv       v         v  ------  
C rnd-1_family-         69 GACACGGCCGTGGTGTAAATCCGTATTTTCACTATGGGACACGGCCGTGG 20

  scaffold32|si     990726 TGCAAATACGTATTTTGAC 990744
                             i    v        v  
C rnd-1_family-         19 TGTAAATCCGTATTTTCAC 1

Matrix = 20p43g.matrix
Kimura (with divCpGMod) = 11.70
Transitions / transversions = 0.30 (3/10)
Gap_init rate = 0.02 (2 / 112), avg. gap size = 3.50 (7 / 2)

568 10.37 11.21 0.85 scaffold32|size1035870 990669 990775 (31781) C rnd-1_family-24#Unknown (0) 118 1 m_b583s001i133 110234

  scaffold32|si     990669 ATTTTCACTATGGGAAACGGCCGTGGTGGAAATAGGTATTTTGACTATGG 990718
                                          v            -    vv       v       
C rnd-1_family-        118 ATTTTCACTATGGGACACGGCCGTGGTG-AAATCCGTATTTTCACTATGG 70

  scaffold32|si     990719 GAAACGG------TGCAAATACGTATTTTGACTATGGGAAAC------GG 990756
                             v    ------  i    v        v         v  ------  
C rnd-1_family-         69 GACACGGCCGTGGTGTAAATCCGTATTTTCACTATGGGACACGGCCGTGG 20

  scaffold32|si     990757 TGTAAATCTGTATTTTGAC 990775
                                   i       v  
C rnd-1_family-         19 TGTAAATCCGTATTTTCAC 1

Matrix = 20p43g.matrix
Kimura (with divCpGMod) = 10.24
Transitions / transversions = 0.22 (2/9)
Gap_init rate = 0.03 (3 / 106), avg. gap size = 4.33 (13 / 3)

696 11.50 4.42 0.00 scaffold32|size1035870 990737 990849 (31707) C rnd-1_family-24#Unknown (0) 118 1 m_b583s001i135 110234

  scaffold32|si     990737 ATTTTGACTATGGGAAACGGT----GT-AAATCTGTATTTTGACTATGGG 990781
                                v         v    i----  -     i       v        
C rnd-1_family-        118 ATTTTCACTATGGGACACGGCCGTGGTGAAATCCGTATTTTCACTATGGG 69

  scaffold32|si     990782 AAACAGCAGTGGTCTAAATCCGTATTTTCACTATGGGAAACGGCCGTGGT 990831
                            v  i  v     v                        v           
C rnd-1_family-         68 ACACGGCCGTGGTGTAAATCCGTATTTTCACTATGGGACACGGCCGTGGT 19

  scaffold32|si     990832 GTAAATCCAAATTTTGAC 990849
                                   iv     v  
C rnd-1_family-         18 GTAAATCCGTATTTTCAC 1

Matrix = 20p43g.matrix
Kimura (with divCpGMod) = 9.75
Transitions / transversions = 0.44 (4/9)
Gap_init rate = 0.02 (2 / 112), avg. gap size = 2.50 (5 / 2)

814 10.17 0.00 0.85 scaffold32|size1035870 990768 990886 (31670) C rnd-1_family-24#Unknown (0) 118 1 m_b583s001i136 110234

  scaffold32|si     990768 ATTTTGACTATGGGAAACAGCAGTGGTCTAAATCCGTATTTTCACTATGG 990817
                                v         v  i  v     v-                     
C rnd-1_family-        118 ATTTTCACTATGGGACACGGCCGTGGTG-AAATCCGTATTTTCACTATGG 70

  scaffold32|si     990818 GAAACGGCCGTGGTGTAAATCCAAATTTTGACTATGGGACACGGCCGTGG 990867
                             v                   iv     v                    
C rnd-1_family-         69 GACACGGCCGTGGTGTAAATCCGTATTTTCACTATGGGACACGGCCGTGG 20

  scaffold32|si     990868 TGTAAATCCAAATTTTGAC 990886
                                    iv     v  
C rnd-1_family-         19 TGTAAATCCGTATTTTCAC 1

Matrix = 20p43g.matrix
Kimura (with divCpGMod) = 8.38
Transitions / transversions = 0.33 (3/9)
Gap_init rate = 0.01 (1 / 118), avg. gap size = 1.00 (1 / 1)


507 10.71 7.14 0.00 scaffold32|size1035870 990590 990673 (31883) rnd-1_family-27#Unknown 1 90 (9) m_b583s001i130 110243

  scaffold32|si     990590 TGTTAATCGGTATTTTGACTGTGGGAAACGG------TGTAAATCCGTAT 990633
                              v    v       v   i     v    ------             
  rnd-1_family-          1 TGTAAATCCGTATTTTCACTATGGGACACGGCCGTGGTGTAAATCCGTAT 50

  scaffold32|si     990634 TTTCACTATGGGTAATGGCCGTGATGTAAATCCGTATTTT 990673
                                       vv i       i                
  rnd-1_family-         51 TTTCACTATGGGACACGGCCGTGGTGTAAATCCGTATTTT 90

Matrix = 20p43g.matrix
Kimura (with divCpGMod) = 10.33
Transitions / transversions = 0.50 (3/6)
Gap_init rate = 0.01 (1 / 83), avg. gap size = 6.00 (6 / 1)


650 10.47 5.66 0.90 scaffold32|size1035870 988399 988504 (34052) C rnd-1_family-24#Unknown (7) 111 1 m_b583s001i67 110234

  scaffold32|si     988399 CTATGGGAAACGGCAGTGGCGTAAATCCGTATTTTGACTATGGGAAACGG 988448
                                   v     v    i -             v         v    
C rnd-1_family-        111 CTATGGGACACGGCCGTGGTG-AAATCCGTATTTTCACTATGGGACACGG 63

  scaffold32|si     988449 CCGTGGCATAAATCCGTATTTTAACTATGGGAAAC------GGTGTAAAT 988492
                                 ii              v         v  ------         
C rnd-1_family-         62 CCGTGGTGTAAATCCGTATTTTCACTATGGGACACGGCCGTGGTGTAAAT 13

  scaffold32|si     988493 CCTTATTTTGAC 988504
                             v      v  
C rnd-1_family-         12 CCGTATTTTCAC 1

Matrix = 20p43g.matrix
Kimura (with divCpGMod) = 11.29
Transitions / transversions = 0.38 (3/8)
Gap_init rate = 0.02 (2 / 105), avg. gap size = 3.50 (7 / 2)

533 11.31 11.21 0.85 scaffold32|size1035870 988429 988535 (34021) C rnd-1_family-24#Unknown (0) 118 1 m_b583s001i68 110234

  scaffold32|si     988429 ATTTTGACTATGGGAAACGGCCGTGGCATAAATCCGTATTTTAACTATGG 988478
                                v         v          ii-             v       
C rnd-1_family-        118 ATTTTCACTATGGGACACGGCCGTGGTG-AAATCCGTATTTTCACTATGG 70

  scaffold32|si     988479 GAAACGG------TGTAAATCCTTATTTTGACTATGGGA-AAG-----GG 988516
                             v    ------         v      v         - v -----  
C rnd-1_family-         69 GACACGGCCGTGGTGTAAATCCGTATTTTCACTATGGGACACGGCCGTGG 20

  scaffold32|si     988517 TGTACATCCTTATTTTGAC 988535
                               v    v      v  
C rnd-1_family-         19 TGTAAATCCGTATTTTCAC 1

Matrix = 20p43g.matrix
Kimura (with divCpGMod) = 12.31
Transitions / transversions = 0.20 (2/10)
Gap_init rate = 0.04 (4 / 106), avg. gap size = 3.25 (13 / 4)

629 14.16 4.42 0.00 scaffold32|size1035870 988497 988609 (33947) C rnd-1_family-24#Unknown (0) 118 1 m_b583s001i70 110234

  scaffold32|si     988497 ATTTTGACTATGGGAAAGGGT----GT-ACATCCTTATTTTGACTATGGG 988541
                                v         v v  i----  - v    v      v        
C rnd-1_family-        118 ATTTTCACTATGGGACACGGCCGTGGTGAAATCCGTATTTTCACTATGGG 69

  scaffold32|si     988542 AAACGGCCATCGTGTAAATCCGTATTTTTACTATGGGATACGGCCGTAGT 988591
                            v      i v                 i         i        i  
C rnd-1_family-         68 ACACGGCCGTGGTGTAAATCCGTATTTTCACTATGGGACACGGCCGTGGT 19

  scaffold32|si     988592 GTAAATACTTATTTTGAC 988609
                                 v v      v  
C rnd-1_family-         18 GTAAATCCGTATTTTCAC 1

Matrix = 20p43g.matrix
Kimura (with divCpGMod) = 14.72
Transitions / transversions = 0.45 (5/11)
Gap_init rate = 0.02 (2 / 112), avg. gap size = 2.50 (5 / 2)

738 11.10 0.00 8.47 scaffold32|size1035870 988528 988655 (33901) C rnd-1_family-24#Unknown (0) 118 1 m_b583s001i71 110234

  scaffold32|si     988528 ATTTTGACTATGGGAAACGGCCATCGTGTAAATCCGTATTTTTACTATGG 988577
                                v         v      i v   -             i       
C rnd-1_family-        118 ATTTTCACTATGGGACACGGCCGTGGTG-AAATCCGTATTTTCACTATGG 70

  scaffold32|si     988578 GATACGGCCGTAGTGTAAATACTTATTTTGACTATGGGATACGGCCGAAA 988627
                             i        i        v v      v         i   -------
C rnd-1_family-         69 GACACGGCCGTGGTGTAAATCCGTATTTTCACTATGGGACACG------- 27

  scaffold32|si     988628 CAGCCGTGGTGTAAATCCATATTTTGAC 988655
                           --                i      v  
C rnd-1_family-         26 --GCCGTGGTGTAAATCCGTATTTTCAC 1

Matrix = 20p43g.matrix
Kimura (with divCpGMod) = 10.15
Transitions / transversions = 0.86 (6/7)
Gap_init rate = 0.08 (10 / 127), avg. gap size = 1.00 (10 / 10)

824 7.68 0.00 8.47 scaffold32|size1035870 988602 988729 (33827) C rnd-1_family-24#Unknown (0) 118 1 m_b583s001i73 110234

  scaffold32|si     988602 ATTTTGACTATGGGATACGGCCGAAACAGCCGTGGTGTAAATCCATATTT 988651
                                v         i       ---------     -      i     
C rnd-1_family-        118 ATTTTCACTATGGGACACGGCCG---------TGGTG-AAATCCGTATTT 79

  scaffold32|si     988652 TGACTATGGGATACGGCCGTTGTGTAAATCCGTATTTTCACTATGGGATA 988701
                            v         i        v                           i 
C rnd-1_family-         78 TCACTATGGGACACGGCCGTGGTGTAAATCCGTATTTTCACTATGGGACA 29

  scaffold32|si     988702 CGGCCATGGTGTAAATCCGTATTTTGAC 988729
                                i                   v  
C rnd-1_family-         28 CGGCCGTGGTGTAAATCCGTATTTTCAC 1

Matrix = 20p43g.matrix
Kimura (with divCpGMod) = 6.37
Transitions / transversions = 1.25 (5/4)
Gap_init rate = 0.08 (10 / 127), avg. gap size = 1.00 (10 / 10)

902 7.62 0.00 0.85 scaffold32|size1035870 988648 988766 (33790) C rnd-1_family-24#Unknown (0) 118 1 m_b583s001i74 110234

  scaffold32|si     988648 ATTTTGACTATGGGATACGGCCGTTGTGTAAATCCGTATTTTCACTATGG 988697
                                v         i        v   -                     
C rnd-1_family-        118 ATTTTCACTATGGGACACGGCCGTGGTG-AAATCCGTATTTTCACTATGG 70

  scaffold32|si     988698 GATACGGCCATGGTGTAAATCCGTATTTTGACTATGGGATACGACCGTGG 988747
                             i      i                   v         i   i      
C rnd-1_family-         69 GACACGGCCGTGGTGTAAATCCGTATTTTCACTATGGGACACGGCCGTGG 20

  scaffold32|si     988748 TGTAAATCCGTATTTTGAC 988766
                                           v  
C rnd-1_family-         19 TGTAAATCCGTATTTTCAC 1

Matrix = 20p43g.matrix
Kimura (with divCpGMod) = 7.21
Transitions / transversions = 1.25 (5/4)
Gap_init rate = 0.01 (1 / 118), avg. gap size = 1.00 (1 / 1)

901 7.62 0.00 0.85 scaffold32|size1035870 988685 988803 (33753) C rnd-1_family-24#Unknown (0) 118 1 m_b583s001i75 110234

  scaffold32|si     988685 ATTTTCACTATGGGATACGGCCATGGTGTAAATCCGTATTTTGACTATGG 988734
                                          i      i     -             v       
C rnd-1_family-        118 ATTTTCACTATGGGACACGGCCGTGGTG-AAATCCGTATTTTCACTATGG 70

  scaffold32|si     988735 GATACGACCGTGGTGTAAATCCGTATTTTGACTATGGGAAACGGCCGTGG 988784
                             i   i                      v         v          
C rnd-1_family-         69 GACACGGCCGTGGTGTAAATCCGTATTTTCACTATGGGACACGGCCGTGG 20

  scaffold32|si     988785 TGTAAATCTGTATTTTGAC 988803
                                   i       v  
C rnd-1_family-         19 TGTAAATCCGTATTTTCAC 1

Matrix = 20p43g.matrix
Kimura (with divCpGMod) = 6.37
Transitions / transversions = 1.25 (5/4)
Gap_init rate = 0.01 (1 / 118), avg. gap size = 1.00 (1 / 1)

894 7.62 0.00 0.85 scaffold32|size1035870 988722 988840 (33716) C rnd-1_family-24#Unknown (0) 118 1 m_b583s001i76 110234

  scaffold32|si     988722 ATTTTGACTATGGGATACGACCGTGGTGTAAATCCGTATTTTGACTATGG 988771
                                v         i   i        -             v       
C rnd-1_family-        118 ATTTTCACTATGGGACACGGCCGTGGTG-AAATCCGTATTTTCACTATGG 70

  scaffold32|si     988772 GAAACGGCCGTGGTGTAAATCTGTATTTTGACTATGGGACACGGCCGTGA 988821
                             v                  i       v                   i
C rnd-1_family-         69 GACACGGCCGTGGTGTAAATCCGTATTTTCACTATGGGACACGGCCGTGG 20

  scaffold32|si     988822 TGTAAATCCGAATTTTCAC 988840
                                     v        
C rnd-1_family-         19 TGTAAATCCGTATTTTCAC 1

Matrix = 20p43g.matrix
Kimura (with divCpGMod) = 7.20
Transitions / transversions = 0.80 (4/5)
Gap_init rate = 0.01 (1 / 118), avg. gap size = 1.00 (1 / 1)

747 9.44 0.00 11.02 scaffold32|size1035870 988759 988889 (33667) C rnd-1_family-24#Unknown (0) 118 1 m_b583s001i77 110234

  scaffold32|si     988759 ATTTTGACTATGGGAAACGGCCGTGGTGTAAATCTGTATTTTGACTATGG 988808
                                v         v            -     i       v       
C rnd-1_family-        118 ATTTTCACTATGGGACACGGCCGTGGTG-AAATCCGTATTTTCACTATGG 70

  scaffold32|si     988809 GACACGGCCGTGATGTAAATCCGAATTTTCACTATGGGAAATGGCCGAGG 988858
                                       i          v               v i     ---
C rnd-1_family-         69 GACACGGCCGTGGTGTAAATCCGTATTTTCACTATGGGACACGGCCG--- 23

  scaffold32|si     988859 TGTTGACTATGGTGTAAATCCAAATTTTGAC 988889
                           ---------            iv     v  
C rnd-1_family-         22 ---------TGGTGTAAATCCGTATTTTCAC 1

Matrix = 20p43g.matrix
Kimura (with divCpGMod) = 7.40
Transitions / transversions = 0.57 (4/7)
Gap_init rate = 0.10 (13 / 130), avg. gap size = 1.00 (13 / 13)

792 8.57 0.00 11.02 scaffold32|size1035870 988796 988926 (33630) C rnd-1_family-24#Unknown (0) 118 1 m_b583s001i78 110234

  scaffold32|si     988796 ATTTTGACTATGGGACACGGCCGTGATGTAAATCCGAATTTTCACTATGG 988845
                                v                   i  -       v             
C rnd-1_family-        118 ATTTTCACTATGGGACACGGCCGTGGTG-AAATCCGTATTTTCACTATGG 70

  scaffold32|si     988846 GAAATGGCCGAGGTGTTGACTATGGTGTAAATCCAAATTTTGACTATGAG 988895
                             v i     ------------            iv     v      i 
C rnd-1_family-         69 GACACGGCCG------------TGGTGTAAATCCGTATTTTCACTATGGG 32

  scaffold32|si     988896 ACACGGCCGTGATGTAAATCCGTATTTTCAC 988926
                                      i                   
C rnd-1_family-         31 ACACGGCCGTGGTGTAAATCCGTATTTTCAC 1

Matrix = 20p43g.matrix
Kimura (with divCpGMod) = 7.29
Transitions / transversions = 1.00 (5/5)
Gap_init rate = 0.10 (13 / 130), avg. gap size = 1.00 (13 / 13)

706 10.47 0.00 11.21 scaffold32|size1035870 988833 988961 (33595) C rnd-1_family-24#Unknown (0) 118 3 m_b583s001i79 110234

  scaffold32|si     988833 ATTTTCACTATGGGAAATGGCCGAGGTGTTGACTATGGTGTAAATCCAAA 988882
                                          v i     ------------     -      iv 
C rnd-1_family-        118 ATTTTCACTATGGGACACGGCCG------------TGGTG-AAATCCGTA 82

  scaffold32|si     988883 TTTTGACTATGAGACACGGCCGTGATGTAAATCCGTATTTTCACTAAGGG 988932
                               v      i            i                     v   
C rnd-1_family-         81 TTTTCACTATGGGACACGGCCGTGGTGTAAATCCGTATTTTCACTATGGG 32

  scaffold32|si     988933 AAACTGCCGTGGTGTATATCGGTATTTTC 988961
                            v  v           v   v        
C rnd-1_family-         31 ACACGGCCGTGGTGTAAATCCGTATTTTC 3

Matrix = 20p43g.matrix
Kimura (with divCpGMod) = 9.36
Transitions / transversions = 0.50 (4/8)
Gap_init rate = 0.10 (13 / 128), avg. gap size = 1.00 (13 / 13)

783 11.86 0.00 0.85 scaffold32|size1035870 988882 989000 (33556) C rnd-1_family-24#Unknown (0) 118 1 m_b583s001i80 110234

  scaffold32|si     988882 ATTTTGACTATGAGACACGGCCGTGATGTAAATCCGTATTTTCACTAAGG 988931
                                v      i            i  -                  v  
C rnd-1_family-        118 ATTTTCACTATGGGACACGGCCGTGGTG-AAATCCGTATTTTCACTATGG 70

  scaffold32|si     988932 GAAACTGCCGTGGTGTATATCGGTATTTTCTCTATGGGAAACGACCATGA 988981
                             v  v           v   v        v        v   i  i  i
C rnd-1_family-         69 GACACGGCCGTGGTGTAAATCCGTATTTTCACTATGGGACACGGCCGTGG 20

  scaffold32|si     988982 TGTTAATCCGTATTTTCAC 989000
                              v               
C rnd-1_family-         19 TGTAAATCCGTATTTTCAC 1

Matrix = 20p43g.matrix
Kimura (with divCpGMod) = 12.02
Transitions / transversions = 0.56 (5/9)
Gap_init rate = 0.01 (1 / 118), avg. gap size = 1.00 (1 / 1)

732 12.72 0.00 0.85 scaffold32|size1035870 988919 989037 (33519) C rnd-1_family-24#Unknown (0) 118 1 m_b583s001i81 110234

  scaffold32|si     988919 ATTTTCACTAAGGGAAACTGCCGTGGTGTATATCGGTATTTTCTCTATGG 988968
                                     v    v  v         v -   v        v      
C rnd-1_family-        118 ATTTTCACTATGGGACACGGCCGTGGTGAA-ATCCGTATTTTCACTATGG 70

  scaffold32|si     988969 GAAACGACCATGATGTTAATCCGTATTTTCACTATGGGAAACGGCCGTGG 989018
                             v   i  i  i   v                      v          
C rnd-1_family-         69 GACACGGCCGTGGTGTAAATCCGTATTTTCACTATGGGACACGGCCGTGG 20

  scaffold32|si     989019 TGTAAATACTTATTTTGAC 989037
                                  v v      v  
C rnd-1_family-         19 TGTAAATCCGTATTTTCAC 1

Matrix = 20p43g.matrix
Kimura (with divCpGMod) = 13.07
Transitions / transversions = 0.25 (3/12)
Gap_init rate = 0.01 (1 / 118), avg. gap size = 1.00 (1 / 1)

662 12.50 5.31 0.85 scaffold32|size1035870 988956 989068 (33488) C rnd-1_family-24#Unknown (0) 118 1 m_b583s001i82 110234

  scaffold32|si     988956 ATTTTCTCTATGGGAAACGACCATGATGTTAATCCGTATTTTCACTATGG 989005
                                 v        v   i  i  i  v-                    
C rnd-1_family-        118 ATTTTCACTATGGGACACGGCCGTGGTGA-AATCCGTATTTTCACTATGG 70

  scaffold32|si     989006 GAAACGGCCGTGGTGTAAATACTTATTTTGACTATGGGAAAC------AG 989049
                             v                 v v      v         v  ------i 
C rnd-1_family-         69 GACACGGCCGTGGTGTAAATCCGTATTTTCACTATGGGACACGGCCGTGG 20

  scaffold32|si     989050 TGCAAATCCGTATTTTGAC 989068
                             i             v  
C rnd-1_family-         19 TGTAAATCCGTATTTTCAC 1

Matrix = 20p43g.matrix
Kimura (with divCpGMod) = 12.72
Transitions / transversions = 0.56 (5/9)
Gap_init rate = 0.02 (2 / 112), avg. gap size = 3.50 (7 / 2)

570 11.31 11.21 0.85 scaffold32|size1035870 988993 989099 (33457) C rnd-1_family-24#Unknown (0) 118 1 m_b583s001i83 110234

  scaffold32|si     988993 ATTTTCACTATGGGAAACGGCCGTGGTGTAAATACTTATTTTGACTATGG 989042
                                          v            -    v v      v       
C rnd-1_family-        118 ATTTTCACTATGGGACACGGCCGTGGTG-AAATCCGTATTTTCACTATGG 70

  scaffold32|si     989043 GAAACAG------TGCAAATCCGTATTTTGACTATGGGAAAC------GG 989080
                             v  i ------  i             v         v  ------  
C rnd-1_family-         69 GACACGGCCGTGGTGTAAATCCGTATTTTCACTATGGGACACGGCCGTGG 20

  scaffold32|si     989081 TGTAAATTTGTATTTTGAC 989099
                                  ii       v  
C rnd-1_family-         19 TGTAAATCCGTATTTTCAC 1

Matrix = 20p43g.matrix
Kimura (with divCpGMod) = 10.31
Transitions / transversions = 0.50 (4/8)
Gap_init rate = 0.03 (3 / 106), avg. gap size = 4.33 (13 / 3)

707 12.39 4.42 0.00 scaffold32|size1035870 989061 989173 (33383) C rnd-1_family-24#Unknown (0) 118 1 m_b583s001i87 110234

  scaffold32|si     989061 ATTTTGACTATGGGAAACGGT----GT-AAATTTGTATTTTGACTATGGG 989105
                                v         v    i----  -    ii       v        
C rnd-1_family-        118 ATTTTCACTATGGGACACGGCCGTGGTGAAATCCGTATTTTCACTATGGG 69

  scaffold32|si     989106 AAACAACCGTGGTGTAAATCCAAATTTTGACTATGGGACACGGCCGTGGT 989155
                            v  ii               iv     v                     
C rnd-1_family-         68 ACACGGCCGTGGTGTAAATCCGTATTTTCACTATGGGACACGGCCGTGGT 19

  scaffold32|si     989156 CTAAATCCATATTTTCAC 989173
                           v       i         
C rnd-1_family-         18 GTAAATCCGTATTTTCAC 1

Matrix = 20p43g.matrix
Kimura (with divCpGMod) = 9.82
Transitions / transversions = 1.00 (7/7)
Gap_init rate = 0.02 (2 / 112), avg. gap size = 2.50 (5 / 2)

841 10.17 0.00 0.85 scaffold32|size1035870 989092 989210 (33346) C rnd-1_family-24#Unknown (0) 118 1 m_b583s001i88 110234

  scaffold32|si     989092 ATTTTGACTATGGGAAACAACCGTGGTGTAAATCCAAATTTTGACTATGG 989141
                                v         v  ii        -      iv     v       
C rnd-1_family-        118 ATTTTCACTATGGGACACGGCCGTGGTG-AAATCCGTATTTTCACTATGG 70

  scaffold32|si     989142 GACACGGCCGTGGTCTAAATCCATATTTTCACTATGGGAAACTGCCGTGA 989191
                                         v       i                v  v      i
C rnd-1_family-         69 GACACGGCCGTGGTGTAAATCCGTATTTTCACTATGGGACACGGCCGTGG 20

  scaffold32|si     989192 TGTAAATCCGTATTTTCAC 989210
                                              
C rnd-1_family-         19 TGTAAATCCGTATTTTCAC 1

Matrix = 20p43g.matrix
Kimura (with divCpGMod) = 8.33
Transitions / transversions = 0.71 (5/7)
Gap_init rate = 0.01 (1 / 118), avg. gap size = 1.00 (1 / 1)

899 7.62 0.00 0.85 scaffold32|size1035870 989129 989247 (33309) C rnd-1_family-24#Unknown (0) 118 1 m_b583s001i89 110234

  scaffold32|si     989129 ATTTTGACTATGGGACACGGCCGTGGTCTAAATCCATATTTTCACTATGG 989178
                                v                     v-      i              
C rnd-1_family-        118 ATTTTCACTATGGGACACGGCCGTGGTG-AAATCCGTATTTTCACTATGG 70

  scaffold32|si     989179 GAAACTGCCGTGATGTAAATCCGTATTTTCACTATGGGACACGGCCGCGG 989228
                             v  v      i                                  i  
C rnd-1_family-         69 GACACGGCCGTGGTGTAAATCCGTATTTTCACTATGGGACACGGCCGTGG 20

  scaffold32|si     989229 TGTAAATCTGTATTTTGAC 989247
                                   i       v  
C rnd-1_family-         19 TGTAAATCCGTATTTTCAC 1

Matrix = 20p43g.matrix
Kimura (with divCpGMod) = 6.36
Transitions / transversions = 0.80 (4/5)
Gap_init rate = 0.01 (1 / 118), avg. gap size = 1.00 (1 / 1)

834 9.32 0.00 0.85 scaffold32|size1035870 989166 989284 (33272) C rnd-1_family-24#Unknown (0) 118 1 m_b583s001i90 110234

  scaffold32|si     989166 ATTTTCACTATGGGAAACTGCCGTGATGTAAATCCGTATTTTCACTATGG 989215
                                          v  v      i  -                     
C rnd-1_family-        118 ATTTTCACTATGGGACACGGCCGTGGTG-AAATCCGTATTTTCACTATGG 70

  scaffold32|si     989216 GACACGGCCGCGGTGTAAATCTGTATTTTGACTATGGCTAACGGCCGTGG 989265
                                     i          i       v       vvv          
C rnd-1_family-         69 GACACGGCCGTGGTGTAAATCCGTATTTTCACTATGGGACACGGCCGTGG 20

  scaffold32|si     989266 TGTAAATACGTATTTTGAC 989284
                                  v        v  
C rnd-1_family-         19 TGTAAATCCGTATTTTCAC 1

Matrix = 20p43g.matrix
Kimura (with divCpGMod) = 9.10
Transitions / transversions = 0.38 (3/8)
Gap_init rate = 0.01 (1 / 118), avg. gap size = 1.00 (1 / 1)

672 10.71 5.31 0.85 scaffold32|size1035870 989203 989315 (33241) C rnd-1_family-24#Unknown (0) 118 1 m_b583s001i91 110234

  scaffold32|si     989203 ATTTTCACTATGGGACACGGCCGCGGTGTAAATCTGTATTTTGACTATGG 989252
                                                  i    -     i       v       
C rnd-1_family-        118 ATTTTCACTATGGGACACGGCCGTGGTG-AAATCCGTATTTTCACTATGG 70

  scaffold32|si     989253 CTAACGGCCGTGGTGTAAATACGTATTTTGACTATGGGAAA------TGT 989296
                           vvv                 v        v         v ------  v
C rnd-1_family-         69 GACACGGCCGTGGTGTAAATCCGTATTTTCACTATGGGACACGGCCGTGG 20

  scaffold32|si     989297 TGTAAAACCGTATTTTGAC 989315
                                 v         v  
C rnd-1_family-         19 TGTAAATCCGTATTTTCAC 1

Matrix = 20p43g.matrix
Kimura (with divCpGMod) = 10.68
Transitions / transversions = 0.20 (2/10)
Gap_init rate = 0.02 (2 / 112), avg. gap size = 3.50 (7 / 2)

501 12.25 11.21 0.85 scaffold32|size1035870 989240 989346 (33210) C rnd-1_family-24#Unknown (0) 118 1 m_b583s001i92 110234

  scaffold32|si     989240 ATTTTGACTATGGCTAACGGCCGTGGTGTAAATACGTATTTTGACTATGG 989289
                                v       vvv            -    v        v       
C rnd-1_family-        118 ATTTTCACTATGGGACACGGCCGTGGTG-AAATCCGTATTTTCACTATGG 70

  scaffold32|si     989290 GAAA------TGTTGTAAAACCGTATTTTGACAATGGGAAAC------GG 989327
                             v ------  v      v         v  v      v  ------  
C rnd-1_family-         69 GACACGGCCGTGGTGTAAATCCGTATTTTCACTATGGGACACGGCCGTGG 20

  scaffold32|si     989328 TGTAAATCCGTATTTTGAC 989346
                                           v  
C rnd-1_family-         19 TGTAAATCCGTATTTTCAC 1

Matrix = 20p43g.matrix
Kimura (with divCpGMod) = 13.58
Transitions / transversions = 0.00 (0/13)
Gap_init rate = 0.03 (3 / 106), avg. gap size = 4.33 (13 / 3)

642 9.35 10.28 0.00 scaffold32|size1035870 989308 989414 (33142) C rnd-1_family-24#Unknown (0) 118 1 m_b583s001i94 110234

  scaffold32|si     989308 ATTTTGACAATGGGAAACGGT----GT-AAATCCGTATTTTGACTATGGG 989352
                                v  v      v    i----  -             v        
C rnd-1_family-        118 ATTTTCACTATGGGACACGGCCGTGGTGAAATCCGTATTTTCACTATGGG 69

  scaffold32|si     989353 ACA------TGGTGTAAATCCGTATTTTGACTATGGGAAACGGCCGTGGT 989396
                              ------                   v         v           
C rnd-1_family-         68 ACACGGCCGTGGTGTAAATCCGTATTTTCACTATGGGACACGGCCGTGGT 19

  scaffold32|si     989397 GCAAATTTGTATTTTCAC 989414
                            i    ii          
C rnd-1_family-         18 GTAAATCCGTATTTTCAC 1

Matrix = 20p43g.matrix
Kimura (with divCpGMod) = 9.03
Transitions / transversions = 0.67 (4/6)
Gap_init rate = 0.03 (3 / 106), avg. gap size = 3.67 (11 / 3)

640 12.84 5.45 0.87 scaffold32|size1035870 989339 989448 (33108) C rnd-1_family-24#Unknown (0) 118 4 m_b583s001i95 110234

  scaffold32|si     989339 ATTTTGACTATGGGACA------TGGTGTAAATCCGTATTTTGACTATGG 989382
                                v           ------     -             v       
C rnd-1_family-        118 ATTTTCACTATGGGACACGGCCGTGGTG-AAATCCGTATTTTCACTATGG 70

  scaffold32|si     989383 GAAACGGCCGTGGTGCAAATTTGTATTTTCACTATGAGAATCAGCCCTGC 989432
                             v            i    ii              i  vv i   v  v
C rnd-1_family-         69 GACACGGCCGTGGTGTAAATCCGTATTTTCACTATGGGACACGGCCGTGG 20

  scaffold32|si     989433 TGTAAAACCGCATTTT 989448
                                 v   i     
C rnd-1_family-         19 TGTAAATCCGTATTTT 4

Matrix = 20p43g.matrix
Kimura (with divCpGMod) = 12.12
Transitions / transversions = 0.75 (6/8)
Gap_init rate = 0.02 (2 / 109), avg. gap size = 3.50 (7 / 2)

559 16.07 5.31 0.85 scaffold32|size1035870 989370 989482 (33074) C rnd-1_family-24#Unknown (0) 118 1 m_b583s001i96 110234

  scaffold32|si     989370 ATTTTGACTATGGGAAACGGCCGTGGTGCAAATTTGTATTTTCACTATGA 989419
                                v         v            -    ii              i
C rnd-1_family-        118 ATTTTCACTATGGGACACGGCCGTGGTG-AAATCCGTATTTTCACTATGG 70

  scaffold32|si     989420 GAATCAGCCCTGCTGTAAAACCGCATTTTGCCTATGGGAAAC------GG 989463
                             vv i   v  v      v   i     vv        v  ------  
C rnd-1_family-         69 GACACGGCCGTGGTGTAAATCCGTATTTTCACTATGGGACACGGCCGTGG 20

  scaffold32|si     989464 TGTTAATCGGTATTTTGAC 989482
                              v    v       v  
C rnd-1_family-         19 TGTAAATCCGTATTTTCAC 1

Matrix = 20p43g.matrix
Kimura (with divCpGMod) = 16.11
Transitions / transversions = 0.38 (5/13)
Gap_init rate = 0.02 (2 / 112), avg. gap size = 3.50 (7 / 2)

436 17.91 11.21 0.85 scaffold32|size1035870 989407 989513 (33043) C rnd-1_family-24#Unknown (0) 118 1 m_b583s001i97 110234

  scaffold32|si     989407 ATTTTCACTATGAGAATCAGCCCTGCTGTAAAACCGCATTTTGCCTATGG 989456
                                       i  vv i   v  v  -   v   i     vv      
C rnd-1_family-        118 ATTTTCACTATGGGACACGGCCGTGGTG-AAATCCGTATTTTCACTATGG 70

  scaffold32|si     989457 GAAACGG------TGTTAATCGGTATTTTGACTGTGGGAAACAG------ 989494
                             v    ------   v    v       v   i     v  i ------
C rnd-1_family-         69 GACACGGCCGTGGTGTAAATCCGTATTTTCACTATGGGACACGGCCGTGG 20

  scaffold32|si     989495 TGTAAATCTGTATTTTTAC 989513
                                   i       i  
C rnd-1_family-         19 TGTAAATCCGTATTTTCAC 1

Matrix = 20p43g.matrix
Kimura (with divCpGMod) = 17.22
Transitions / transversions = 0.58 (7/12)
Gap_init rate = 0.03 (3 / 106), avg. gap size = 4.33 (13 / 3)

641 14.16 4.42 0.00 scaffold32|size1035870 989475 989587 (32969) C rnd-1_family-24#Unknown (0) 118 1 m_b583s001i100 110234

  scaffold32|si     989475 ATTTTGACTGTGGGAAACAGT----GT-AAATCTGTATTTTTACTATGGG 989519
                                v   i     v  i i----  -     i       i        
C rnd-1_family-        118 ATTTTCACTATGGGACACGGCCGTGGTGAAATCCGTATTTTCACTATGGG 69

  scaffold32|si     989520 AAACGGCCGTGATGTAAATCTGTATTTTCACTATGGGAAATGGCCGTGGT 989569
                            v         i        i                 v i         
C rnd-1_family-         68 ACACGGCCGTGGTGTAAATCCGTATTTTCACTATGGGACACGGCCGTGGT 19

  scaffold32|si     989570 GGAAATAGGTATTTTGAC 989587
                            v    vv       v  
C rnd-1_family-         18 GTAAATCCGTATTTTCAC 1

Matrix = 20p43g.matrix
Kimura (with divCpGMod) = 11.86
Transitions / transversions = 1.00 (8/8)
Gap_init rate = 0.02 (2 / 112), avg. gap size = 2.50 (5 / 2)

674 11.60 5.31 0.85 scaffold32|size1035870 989506 989618 (32938) C rnd-1_family-24#Unknown (0) 118 1 m_b583s001i101 110234

  scaffold32|si     989506 ATTTTTACTATGGGAAACGGCCGTGATGTAAATCTGTATTTTCACTATGG 989555
                                i         v         i  -     i               
C rnd-1_family-        118 ATTTTCACTATGGGACACGGCCGTGGTG-AAATCCGTATTTTCACTATGG 70

  scaffold32|si     989556 GAAATGGCCGTGGTGGAAATAGGTATTTTGACTATGGGAAAC------GG 989599
                             v i          v    vv       v         v  ------  
C rnd-1_family-         69 GACACGGCCGTGGTGTAAATCCGTATTTTCACTATGGGACACGGCCGTGG 20

  scaffold32|si     989600 TGCAAATCCGTATTTTGAC 989618
                             i             v  
C rnd-1_family-         19 TGTAAATCCGTATTTTCAC 1

Matrix = 20p43g.matrix
Kimura (with divCpGMod) = 10.73
Transitions / transversions = 0.62 (5/8)
Gap_init rate = 0.02 (2 / 112), avg. gap size = 3.50 (7 / 2)

578 10.37 11.21 0.85 scaffold32|size1035870 989543 989649 (32907) C rnd-1_family-24#Unknown (0) 118 1 m_b583s001i102 110234

  scaffold32|si     989543 ATTTTCACTATGGGAAATGGCCGTGGTGGAAATAGGTATTTTGACTATGG 989592
                                          v i          -    vv       v       
C rnd-1_family-        118 ATTTTCACTATGGGACACGGCCGTGGTG-AAATCCGTATTTTCACTATGG 70

  scaffold32|si     989593 GAAACGG------TGCAAATCCGTATTTTGACTATGGGAAAC------GG 989630
                             v    ------  i             v         v  ------  
C rnd-1_family-         69 GACACGGCCGTGGTGTAAATCCGTATTTTCACTATGGGACACGGCCGTGG 20

  scaffold32|si     989631 TGTAAATCTGTATTTTGAC 989649
                                   i       v  
C rnd-1_family-         19 TGTAAATCCGTATTTTCAC 1

Matrix = 20p43g.matrix
Kimura (with divCpGMod) = 9.25
Transitions / transversions = 0.38 (3/8)
Gap_init rate = 0.03 (3 / 106), avg. gap size = 4.33 (13 / 3)

645 14.16 4.42 0.00 scaffold32|size1035870 989611 989723 (32833) C rnd-1_family-24#Unknown (0) 118 1 m_b583s001i104 110234

  scaffold32|si     989611 ATTTTGACTATGGGAAACGGT----GT-AAATCTGTATTTTGACTATGGG 989655
                                v         v    i----  -     i       v        
C rnd-1_family-        118 ATTTTCACTATGGGACACGGCCGTGGTGAAATCCGTATTTTCACTATGGG 69

  scaffold32|si     989656 AAACAGCAGTGGTCTAAATCTGTATTTTGACTATAGGACATGGCCGTGGT 989705
                            v  i  v     v      i       v     i     i         
C rnd-1_family-         68 ACACGGCCGTGGTGTAAATCCGTATTTTCACTATGGGACACGGCCGTGGT 19

  scaffold32|si     989706 GTAAATCCAAATTTTGAC 989723
                                   iv     v  
C rnd-1_family-         18 GTAAATCCGTATTTTCAC 1

Matrix = 20p43g.matrix
Kimura (with divCpGMod) = 10.95
Transitions / transversions = 0.78 (7/9)
Gap_init rate = 0.02 (2 / 112), avg. gap size = 2.50 (5 / 2)

717 14.41 0.00 0.85 scaffold32|size1035870 989642 989760 (32796) C rnd-1_family-24#Unknown (0) 118 1 m_b583s001i105 110234

  scaffold32|si     989642 ATTTTGACTATGGGAAACAGCAGTGGTCTAAATCTGTATTTTGACTATAG 989691
                                v         v  i  v     v-     i       v     i 
C rnd-1_family-        118 ATTTTCACTATGGGACACGGCCGTGGTG-AAATCCGTATTTTCACTATGG 70

  scaffold32|si     989692 GACATGGCCGTGGTGTAAATCCAAATTTTGACTATGGGACACTGCCGTGG 989741
                               i                 iv     v            v       
C rnd-1_family-         69 GACACGGCCGTGGTGTAAATCCGTATTTTCACTATGGGACACGGCCGTGG 20

  scaffold32|si     989742 TGTAAATCCAAATATTGAC 989760
                                    iv  v  v  
C rnd-1_family-         19 TGTAAATCCGTATTTTCAC 1

Matrix = 20p43g.matrix
Kimura (with divCpGMod) = 11.47
Transitions / transversions = 0.55 (6/11)
Gap_init rate = 0.01 (1 / 118), avg. gap size = 1.00 (1 / 1)

747 12.18 0.00 0.87 scaffold32|size1035870 989679 989794 (32762) C rnd-1_family-24#Unknown (0) 118 4 m_b583s001i106 110234

  scaffold32|si     989679 ATTTTGACTATAGGACATGGCCGTGGTGTAAATCCAAATTTTGACTATGG 989728
                                v     i     i          -      iv     v       
C rnd-1_family-        118 ATTTTCACTATGGGACACGGCCGTGGTG-AAATCCGTATTTTCACTATGG 70

  scaffold32|si     989729 GACACTGCCGTGGTGTAAATCCAAATATTGACTATGGGACGCTGCCGTGG 989778
                                v                iv  v  v          i v       
C rnd-1_family-         69 GACACGGCCGTGGTGTAAATCCGTATTTTCACTATGGGACACGGCCGTGG 20

  scaffold32|si     989779 TGTAAATCCGTTTTTT 989794
                                      v    
C rnd-1_family-         19 TGTAAATCCGTATTTT 4

Matrix = 20p43g.matrix
Kimura (with divCpGMod) = 10.55
Transitions / transversions = 0.56 (5/9)
Gap_init rate = 0.01 (1 / 115), avg. gap size = 1.00 (1 / 1)

722 12.18 0.00 0.87 scaffold32|size1035870 989716 989831 (32725) C rnd-1_family-24#Unknown (0) 118 4 m_b583s001i107 110234

  scaffold32|si     989716 ATTTTGACTATGGGACACTGCCGTGGTGTAAATCCAAATATTGACTATGG 989765
                                v            v         -      iv  v  v       
C rnd-1_family-        118 ATTTTCACTATGGGACACGGCCGTGGTG-AAATCCGTATTTTCACTATGG 70

  scaffold32|si     989766 GACGCTGCCGTGGTGTAAATCCGTTTTTTGAGTATGGGACACGGCCGTGT 989815
                              i v                  v    v v                 v
C rnd-1_family-         69 GACACGGCCGTGGTGTAAATCCGTATTTTCACTATGGGACACGGCCGTGG 20

  scaffold32|si     989816 TGTAAATCCAAATTTT 989831
                                    iv     
C rnd-1_family-         19 TGTAAATCCGTATTTT 4

Matrix = 20p43g.matrix
Kimura (with divCpGMod) = 11.50
Transitions / transversions = 0.27 (3/11)
Gap_init rate = 0.01 (1 / 115), avg. gap size = 1.00 (1 / 1)

721 13.57 0.00 0.85 scaffold32|size1035870 989753 989871 (32685) C rnd-1_family-24#Unknown (0) 118 1 m_b583s001i108 110234

  scaffold32|si     989753 ATATTGACTATGGGACGCTGCCGTGGTGTAAATCCGTTTTTTGAGTATGG 989802
                             v  v          i v         -        v    v v     
C rnd-1_family-        118 ATTTTCACTATGGGACACGGCCGTGGTG-AAATCCGTATTTTCACTATGG 70

  scaffold32|si     989803 GACACGGCCGTGTTGTAAATCCAAATTTTGAATATGGAACATGGCTGTGG 989852
                                       v         iv     v v     i   i   i    
C rnd-1_family-         69 GACACGGCCGTGGTGTAAATCCGTATTTTCACTATGGGACACGGCCGTGG 20

  scaffold32|si     989853 TGTAAATCCGAATTTTCAC 989871
                                     v        
C rnd-1_family-         19 TGTAAATCCGTATTTTCAC 1

Matrix = 20p43g.matrix
Kimura (with divCpGMod) = 12.25
Transitions / transversions = 0.45 (5/11)
Gap_init rate = 0.01 (1 / 118), avg. gap size = 1.00 (1 / 1)

756 12.18 0.00 0.87 scaffold32|size1035870 989791 989906 (32650) C rnd-1_family-24#Unknown (1) 117 3 m_b583s001i109 110234

  scaffold32|si     989791 TTTTGAGTATGGGACACGGCCGTGTTGTAAATCCAAATTTTGAATATGGA 989840
                               v v                 v  -      iv     v v     i
C rnd-1_family-        117 TTTTCACTATGGGACACGGCCGTGGTG-AAATCCGTATTTTCACTATGGG 69

  scaffold32|si     989841 ACATGGCTGTGGTGTAAATCCGAATTTTCACTACGGGAAACGGCCGTGGT 989890
                              i   i              v          i    v           
C rnd-1_family-         68 ACACGGCCGTGGTGTAAATCCGTATTTTCACTATGGGACACGGCCGTGGT 19

  scaffold32|si     989891 GTAAATTCGTATTTTC 989906
                                 i         
C rnd-1_family-         18 GTAAATCCGTATTTTC 3

Matrix = 20p43g.matrix
Kimura (with divCpGMod) = 10.53
Transitions / transversions = 0.75 (6/8)
Gap_init rate = 0.01 (1 / 115), avg. gap size = 1.00 (1 / 1)

778 10.25 0.00 8.47 scaffold32|size1035870 989864 989991 (32565) C rnd-1_family-24#Unknown (0) 118 1 m_b583s001i110 110234

  scaffold32|si     989864 ATTTTCACTACGGGAAACGGCCGTGGTGTAAATTCGTATTTTCCGTATTT 989913
                                     i    v            -    i         -------
C rnd-1_family-        118 ATTTTCACTATGGGACACGGCCGTGGTG-AAATCCGTATTTTC------- 77

  scaffold32|si     989914 TGACCATGGGAAACAACCGTGGTGTAAATCCGTATTTTCACTATGGGAAA 989963
                           --  i      v  ii                                v 
C rnd-1_family-         76 --ACTATGGGACACGGCCGTGGTGTAAATCCGTATTTTCACTATGGGACA 29

  scaffold32|si     989964 CAGCCATGGTGTAATTCCGTATTTTGAC 989991
                            i   i        v          v  
C rnd-1_family-         28 CGGCCGTGGTGTAAATCCGTATTTTCAC 1

Matrix = 20p43g.matrix
Kimura (with divCpGMod) = 8.34
Transitions / transversions = 1.40 (7/5)
Gap_init rate = 0.08 (10 / 127), avg. gap size = 1.00 (10 / 10)

793 11.86 0.00 0.85 scaffold32|size1035870 989910 990028 (32528) C rnd-1_family-24#Unknown (0) 118 1 m_b583s001i111 110234

  scaffold32|si     989910 ATTTTGACCATGGGAAACAACCGTGGTGTAAATCCGTATTTTCACTATGG 989959
                                v  i      v  ii        -                     
C rnd-1_family-        118 ATTTTCACTATGGGACACGGCCGTGGTG-AAATCCGTATTTTCACTATGG 70

  scaffold32|si     989960 GAAACAGCCATGGTGTAATTCCGTATTTTGACTCTGTGACACGGCCGTGG 990009
                             v  i   i        v          v   v  v             
C rnd-1_family-         69 GACACGGCCGTGGTGTAAATCCGTATTTTCACTATGGGACACGGCCGTGG 20

  scaffold32|si     990010 TGTATATCTGTATTTTCAC 990028
                               v   i          
C rnd-1_family-         19 TGTAAATCCGTATTTTCAC 1

Matrix = 20p43g.matrix
Kimura (with divCpGMod) = 9.38
Transitions / transversions = 0.75 (6/8)
Gap_init rate = 0.01 (1 / 118), avg. gap size = 1.00 (1 / 1)

844 9.32 0.00 0.85 scaffold32|size1035870 989947 990065 (32491) C rnd-1_family-24#Unknown (0) 118 1 m_b583s001i112 110234

  scaffold32|si     989947 ATTTTCACTATGGGAAACAGCCATGGTGTAATTCCGTATTTTGACTCTGT 989996
                                          v  i   i     v   -         v   v  v
C rnd-1_family-        118 ATTTTCACTATGGGACACGGCCGTGGTGAAAT-CCGTATTTTCACTATGG 70

  scaffold32|si     989997 GACACGGCCGTGGTGTATATCTGTATTTTCACTATGGGACACGGCCGTGG 990046
                                            v   i                            
C rnd-1_family-         69 GACACGGCCGTGGTGTAAATCCGTATTTTCACTATGGGACACGGCCGTGG 20

  scaffold32|si     990047 TGTAAATCCATATTTTGAC 990065
                                    i      v  
C rnd-1_family-         19 TGTAAATCCGTATTTTCAC 1

Matrix = 20p43g.matrix
Kimura (with divCpGMod) = 6.58
Transitions / transversions = 0.57 (4/7)
Gap_init rate = 0.01 (1 / 118), avg. gap size = 1.00 (1 / 1)

799 10.43 0.00 0.87 scaffold32|size1035870 989984 990099 (32457) C rnd-1_family-24#Unknown (0) 118 4 m_b583s001i113 110234

  scaffold32|si     989984 ATTTTGACTCTGTGACACGGCCGTGGTGTATATCTGTATTTTCACTATGG 990033
                                v   v  v               v -   i               
C rnd-1_family-        118 ATTTTCACTATGGGACACGGCCGTGGTGAA-ATCCGTATTTTCACTATGG 70

  scaffold32|si     990034 GACACGGCCGTGGTGTAAATCCATATTTTGACTATTAGATACGGCCATGG 990083
                                                 i      v     vi  i      i   
C rnd-1_family-         69 GACACGGCCGTGGTGTAAATCCGTATTTTCACTATGGGACACGGCCGTGG 20

  scaffold32|si     990084 TGTAAATCCGTAGTTT 990099
                                       v   
C rnd-1_family-         19 TGTAAATCCGTATTTT 4

Matrix = 20p43g.matrix
Kimura (with divCpGMod) = 8.56
Transitions / transversions = 0.71 (5/7)
Gap_init rate = 0.01 (1 / 115), avg. gap size = 1.00 (1 / 1)

799 11.86 0.00 0.85 scaffold32|size1035870 990021 990139 (32417) C rnd-1_family-24#Unknown (0) 118 1 m_b583s001i114 110234

  scaffold32|si     990021 ATTTTCACTATGGGACACGGCCGTGGTGTAAATCCATATTTTGACTATTA 990070
                                                       -      i      v     vi
C rnd-1_family-        118 ATTTTCACTATGGGACACGGCCGTGGTG-AAATCCGTATTTTCACTATGG 70

  scaffold32|si     990071 GATACGGCCATGGTGTAAATCCGTAGTTTGAGTATGGGACACGGCCATGT 990120
                             i      i               v   v v              i  v
C rnd-1_family-         69 GACACGGCCGTGGTGTAAATCCGTATTTTCACTATGGGACACGGCCGTGG 20

  scaffold32|si     990121 TGTAAATCCAAATTTTGAC 990139
                                    iv     v  
C rnd-1_family-         19 TGTAAATCCGTATTTTCAC 1

Matrix = 20p43g.matrix
Kimura (with divCpGMod) = 9.38
Transitions / transversions = 0.75 (6/8)
Gap_init rate = 0.01 (1 / 118), avg. gap size = 1.00 (1 / 1)

757 11.88 0.00 3.39 scaffold32|size1035870 990058 990179 (32377) C rnd-1_family-24#Unknown (0) 118 1 m_b583s001i115 110234

  scaffold32|si     990058 ATTTTGACTATTAGATACGGCCATGGTGTAAATCCGTAGTTTGAGTATGG 990107
                                v     vi  i      i     -         v   v v     
C rnd-1_family-        118 ATTTTCACTATGGGACACGGCCGTGGTG-AAATCCGTATTTTCACTATGG 70

  scaffold32|si     990108 GACACGGCCATGTTGTAAATCCAAATTTTGACTATGGGACACAGCCGTGG 990157
                                    i  v         iv     v            i   --- 
C rnd-1_family-         69 GACACGGCCGTGGTGTAAATCCGTATTTTCACTATGGGACACGGCC---G 23

  scaffold32|si     990158 TGGTGTAAATCCGTATTTTCAC 990179
                                                 
C rnd-1_family-         22 TGGTGTAAATCCGTATTTTCAC 1

Matrix = 20p43g.matrix
Kimura (with divCpGMod) = 9.38
Transitions / transversions = 0.75 (6/8)
Gap_init rate = 0.03 (4 / 121), avg. gap size = 1.00 (4 / 4)

716 11.52 0.00 3.54 scaffold32|size1035870 990097 990213 (32343) C rnd-1_family-24#Unknown (2) 116 4 m_b583s001i116 110234

  scaffold32|si     990097 TTTGAGTATGGGACACGGCCATGTTGTAAATCCAAATTTTGACTATGGGA 990146
                              v v              i  v  -      iv     v         
C rnd-1_family-        116 TTTCACTATGGGACACGGCCGTGGTG-AAATCCGTATTTTCACTATGGGA 68

  scaffold32|si     990147 CACAGCCGTGGTGGTGTAAATCCGTATTTTCACTGTGGGAAACCAGCGTG 990196
                              i         ---                  i     v  viv    
C rnd-1_family-         67 CACGGCCGTGGTG---TAAATCCGTATTTTCACTATGGGACACGGCCGTG 21

  scaffold32|si     990197 GTGTAAATCCGTATTTT 990213
                                            
C rnd-1_family-         20 GTGTAAATCCGTATTTT 4

Matrix = 20p43g.matrix
Kimura (with divCpGMod) = 9.73
Transitions / transversions = 0.62 (5/8)
Gap_init rate = 0.03 (4 / 116), avg. gap size = 1.00 (4 / 4)

619 10.79 4.80 11.02 scaffold32|size1035870 990132 990256 (32300) C rnd-1_family-24#Unknown (0) 118 1 m_b583s001i117 110234

  scaffold32|si     990132 ATTTTGACTATGGGACACAGCCGTGGTGGTGTAAATCCGTATTTTCACTG 990181
                                v            i         ----                 i
C rnd-1_family-        118 ATTTTCACTATGGGACACGGCCGTGGTG----AAATCCGTATTTTCACTA 73

  scaffold32|si     990182 TGGGAAACCAGCGTGGTGTAAATCCGTATTTTTCGTATTTTGACTATGGG 990231
                                v  viv                     i---------        
C rnd-1_family-         72 TGGGACACGGCCGTGGTGTAAATCCGTATTTTC---------ACTATGGG 32

  scaffold32|si     990232 AAAC------GGTGTAAATTTGTATTTTGAC 990256
                            v  ------         ii       v  
C rnd-1_family-         31 ACACGGCCGTGGTGTAAATCCGTATTTTCAC 1

Matrix = 20p43g.matrix
Kimura (with divCpGMod) = 9.71
Transitions / transversions = 1.00 (6/6)
Gap_init rate = 0.11 (14 / 124), avg. gap size = 1.36 (19 / 14)

721 11.50 4.42 0.00 scaffold32|size1035870 990218 990330 (32226) C rnd-1_family-24#Unknown (0) 118 1 m_b583s001i120 110234

  scaffold32|si     990218 ATTTTGACTATGGGAAACGGT----GT-AAATTTGTATTTTGACTATGGG 990262
                                v         v    i----  -    ii       v        
C rnd-1_family-        118 ATTTTCACTATGGGACACGGCCGTGGTGAAATCCGTATTTTCACTATGGG 69

  scaffold32|si     990263 AAACAACCGTGGTGTAAATCCAAATTTTGACTATGGGACACGGCCGTGGT 990312
                            v  ii               iv     v                     
C rnd-1_family-         68 ACACGGCCGTGGTGTAAATCCGTATTTTCACTATGGGACACGGCCGTGGT 19

  scaffold32|si     990313 CTAAATCCGTATTTTCAC 990330
                           v                 
C rnd-1_family-         18 GTAAATCCGTATTTTCAC 1

Matrix = 20p43g.matrix
Kimura (with divCpGMod) = 9.72
Transitions / transversions = 0.86 (6/7)
Gap_init rate = 0.02 (2 / 112), avg. gap size = 2.50 (5 / 2)

856 9.32 0.00 0.85 scaffold32|size1035870 990249 990367 (32189) C rnd-1_family-24#Unknown (0) 118 1 m_b583s001i121 110234

  scaffold32|si     990249 ATTTTGACTATGGGAAACAACCGTGGTGTAAATCCAAATTTTGACTATGG 990298
                                v         v  ii        -      iv     v       
C rnd-1_family-        118 ATTTTCACTATGGGACACGGCCGTGGTG-AAATCCGTATTTTCACTATGG 70

  scaffold32|si     990299 GACACGGCCGTGGTCTAAATCCGTATTTTCACTATGGGAAACCGCCGTGA 990348
                                         v                        v  v      i
C rnd-1_family-         69 GACACGGCCGTGGTGTAAATCCGTATTTTCACTATGGGACACGGCCGTGG 20

  scaffold32|si     990349 TGTAAATCCGTATTTTCAC 990367
                                              
C rnd-1_family-         19 TGTAAATCCGTATTTTCAC 1

Matrix = 20p43g.matrix
Kimura (with divCpGMod) = 8.24
Transitions / transversions = 0.57 (4/7)
Gap_init rate = 0.01 (1 / 118), avg. gap size = 1.00 (1 / 1)

912 6.78 0.00 0.85 scaffold32|size1035870 990286 990404 (32152) C rnd-1_family-24#Unknown (0) 118 1 m_b583s001i122 110234

  scaffold32|si     990286 ATTTTGACTATGGGACACGGCCGTGGTCTAAATCCGTATTTTCACTATGG 990335
                                v                     v-                     
C rnd-1_family-        118 ATTTTCACTATGGGACACGGCCGTGGTG-AAATCCGTATTTTCACTATGG 70

  scaffold32|si     990336 GAAACCGCCGTGATGTAAATCCGTATTTTCACTATGGGACATGGCCGTGG 990385
                             v  v      i                            i        
C rnd-1_family-         69 GACACGGCCGTGGTGTAAATCCGTATTTTCACTATGGGACACGGCCGTGG 20

  scaffold32|si     990386 TGTAAATCTGTATTTTGAC 990404
                                   i       v  
C rnd-1_family-         19 TGTAAATCCGTATTTTCAC 1

Matrix = 20p43g.matrix
Kimura (with divCpGMod) = 5.45
Transitions / transversions = 0.60 (3/5)
Gap_init rate = 0.01 (1 / 118), avg. gap size = 1.00 (1 / 1)

806 10.17 0.00 0.85 scaffold32|size1035870 990323 990441 (32115) C rnd-1_family-24#Unknown (0) 118 1 m_b583s001i123 110234

  scaffold32|si     990323 ATTTTCACTATGGGAAACCGCCGTGATGTAAATCCGTATTTTCACTATGG 990372
                                          v  v      i  -                     
C rnd-1_family-        118 ATTTTCACTATGGGACACGGCCGTGGTG-AAATCCGTATTTTCACTATGG 70

  scaffold32|si     990373 GACATGGCCGTGGTGTAAATCTGTATTTTGACTATGGCTAACGGCCGTGG 990422
                               i                i       v       vvv          
C rnd-1_family-         69 GACACGGCCGTGGTGTAAATCCGTATTTTCACTATGGGACACGGCCGTGG 20

  scaffold32|si     990423 TGTTAATACGTATTTTGAC 990441
                              v   v        v  
C rnd-1_family-         19 TGTAAATCCGTATTTTCAC 1

Matrix = 20p43g.matrix
Kimura (with divCpGMod) = 9.22
Transitions / transversions = 0.33 (3/9)
Gap_init rate = 0.01 (1 / 118), avg. gap size = 1.00 (1 / 1)

641 11.60 5.31 0.85 scaffold32|size1035870 990360 990472 (32084) C rnd-1_family-24#Unknown (0) 118 1 m_b583s001i124 110234

  scaffold32|si     990360 ATTTTCACTATGGGACATGGCCGTGGTGTAAATCTGTATTTTGACTATGG 990409
                                            i          -     i       v       
C rnd-1_family-        118 ATTTTCACTATGGGACACGGCCGTGGTG-AAATCCGTATTTTCACTATGG 70

  scaffold32|si     990410 CTAACGGCCGTGGTGTTAATACGTATTTTGACTATGGGAAA------TGT 990453
                           vvv             v   v        v         v ------  v
C rnd-1_family-         69 GACACGGCCGTGGTGTAAATCCGTATTTTCACTATGGGACACGGCCGTGG 20

  scaffold32|si     990454 TGTGAATCCGTATTTTGAC 990472
                              i            v  
C rnd-1_family-         19 TGTAAATCCGTATTTTCAC 1

Matrix = 20p43g.matrix
Kimura (with divCpGMod) = 10.78
Transitions / transversions = 0.30 (3/10)
Gap_init rate = 0.02 (2 / 112), avg. gap size = 3.50 (7 / 2)

502 12.25 11.21 0.85 scaffold32|size1035870 990397 990503 (32053) C rnd-1_family-24#Unknown (0) 118 1 m_b583s001i125 110234

  scaffold32|si     990397 ATTTTGACTATGGCTAACGGCCGTGGTGTTAATACGTATTTTGACTATGG 990446
                                v       vvv            v-   v        v       
C rnd-1_family-        118 ATTTTCACTATGGGACACGGCCGTGGTGA-AATCCGTATTTTCACTATGG 70

  scaffold32|si     990447 GAAA------TGTTGTGAATCCGTATTTTGACTATGGGAAAC------GG 990484
                             v ------  v   i            v         v  ------  
C rnd-1_family-         69 GACACGGCCGTGGTGTAAATCCGTATTTTCACTATGGGACACGGCCGTGG 20

  scaffold32|si     990485 TGTAAATCCGTATTTTGAC 990503
                                           v  
C rnd-1_family-         19 TGTAAATCCGTATTTTCAC 1

Matrix = 20p43g.matrix
Kimura (with divCpGMod) = 13.50
Transitions / transversions = 0.08 (1/12)
Gap_init rate = 0.03 (3 / 106), avg. gap size = 4.33 (13 / 3)

603 15.93 4.42 0.00 scaffold32|size1035870 990465 990577 (31979) C rnd-1_family-24#Unknown (0) 118 1 m_b583s001i127 110234

  scaffold32|si     990465 ATTTTGACTATGGGAAACGGT----GT-AAATCCGTATTTTGACTATGGG 990509
                                v         v    i----  -             v        
C rnd-1_family-        118 ATTTTCACTATGGGACACGGCCGTGGTGAAATCCGTATTTTCACTATGGG 69

  scaffold32|si     990510 AAACGGCAGTGGTGCAAATTTGTATTTTCACTATGAGAATCAGCCCTGCT 990559
                            v     v      i    ii              i  vv i   v  v 
C rnd-1_family-         68 ACACGGCCGTGGTGTAAATCCGTATTTTCACTATGGGACACGGCCGTGGT 19

  scaffold32|si     990560 GTAAAACCATATTTTGAC 990577
                                v  i      v  
C rnd-1_family-         18 GTAAATCCGTATTTTCAC 1

Matrix = 20p43g.matrix
Kimura (with divCpGMod) = 14.94
Transitions / transversions = 0.64 (7/11)
Gap_init rate = 0.02 (2 / 112), avg. gap size = 2.50 (5 / 2)

554 16.07 5.31 0.85 scaffold32|size1035870 990496 990608 (31948) C rnd-1_family-24#Unknown (0) 118 1 m_b583s001i128 110234

  scaffold32|si     990496 ATTTTGACTATGGGAAACGGCAGTGGTGCAAATTTGTATTTTCACTATGA 990545
                                v         v     v      -    ii              i
C rnd-1_family-        118 ATTTTCACTATGGGACACGGCCGTGGTG-AAATCCGTATTTTCACTATGG 70

  scaffold32|si     990546 GAATCAGCCCTGCTGTAAAACCATATTTTGACTATGGGAAAC------GG 990589
                             vv i   v  v      v  i      v         v  ------  
C rnd-1_family-         69 GACACGGCCGTGGTGTAAATCCGTATTTTCACTATGGGACACGGCCGTGG 20

  scaffold32|si     990590 TGTTAATCGGTATTTTGAC 990608
                              v    v       v  
C rnd-1_family-         19 TGTAAATCCGTATTTTCAC 1

Matrix = 20p43g.matrix
Kimura (with divCpGMod) = 15.15
Transitions / transversions = 0.38 (5/13)
Gap_init rate = 0.02 (2 / 112), avg. gap size = 3.50 (7 / 2)

506 14.14 11.21 0.85 scaffold32|size1035870 990533 990639 (31917) C rnd-1_family-24#Unknown (0) 118 1 m_b583s001i129 110234

  scaffold32|si     990533 ATTTTCACTATGAGAATCAGCCCTGCTGTAAAACCATATTTTGACTATGG 990582
                                       i  vv i   v  v  -   v  i      v       
C rnd-1_family-        118 ATTTTCACTATGGGACACGGCCGTGGTG-AAATCCGTATTTTCACTATGG 70

  scaffold32|si     990583 GAAACGG------TGTTAATCGGTATTTTGACTGTGGGAAACGG------ 990620
                             v    ------   v    v       v   i     v    ------
C rnd-1_family-         69 GACACGGCCGTGGTGTAAATCCGTATTTTCACTATGGGACACGGCCGTGG 20

  scaffold32|si     990621 TGTAAATCCGTATTTTCAC 990639
                                              
C rnd-1_family-         19 TGTAAATCCGTATTTTCAC 1

Matrix = 20p43g.matrix
Kimura (with divCpGMod) = 13.66
Transitions / transversions = 0.36 (4/11)
Gap_init rate = 0.03 (3 / 106), avg. gap size = 4.33 (13 / 3)

683 11.50 4.42 0.00 scaffold32|size1035870 990601 990713 (31843) C rnd-1_family-24#Unknown (0) 118 1 m_b583s001i131 110234

  scaffold32|si     990601 ATTTTGACTGTGGGAAACGGT----GT-AAATCCGTATTTTCACTATGGG 990645
                                v   i     v    i----  -                      
C rnd-1_family-        118 ATTTTCACTATGGGACACGGCCGTGGTGAAATCCGTATTTTCACTATGGG 69

  scaffold32|si     990646 TAATGGCCGTGATGTAAATCCGTATTTTCACTATGGGAAACGGCCGTGGT 990695
                           vv i       i                          v           
C rnd-1_family-         68 ACACGGCCGTGGTGTAAATCCGTATTTTCACTATGGGACACGGCCGTGGT 19

  scaffold32|si     990696 GGAAATAGGTATTTTGAC 990713
                            v    vv       v  
C rnd-1_family-         18 GTAAATCCGTATTTTCAC 1

Matrix = 20p43g.matrix
Kimura (with divCpGMod) = 11.56
Transitions / transversions = 0.44 (4/9)
Gap_init rate = 0.02 (2 / 112), avg. gap size = 2.50 (5 / 2)

655 11.60 5.31 0.85 scaffold32|size1035870 990632 990744 (31812) C rnd-1_family-24#Unknown (0) 118 1 m_b583s001i132 110234

  scaffold32|si     990632 ATTTTCACTATGGGTAATGGCCGTGATGTAAATCCGTATTTTCACTATGG 990681
                                         vv i       i  -                     
C rnd-1_family-        118 ATTTTCACTATGGGACACGGCCGTGGTG-AAATCCGTATTTTCACTATGG 70

  scaffold32|si     990682 GAAACGGCCGTGGTGGAAATAGGTATTTTGACTATGGGAAAC------GG 990725
                             v            v    vv       v         v  ------  
C rnd-1_family-         69 GACACGGCCGTGGTGTAAATCCGTATTTTCACTATGGGACACGGCCGTGG 20

  scaffold32|si     990726 TGCAAATACGTATTTTGAC 990744
                             i    v        v  
C rnd-1_family-         19 TGTAAATCCGTATTTTCAC 1

Matrix = 20p43g.matrix
Kimura (with divCpGMod) = 11.70
Transitions / transversions = 0.30 (3/10)
Gap_init rate = 0.02 (2 / 112), avg. gap size = 3.50 (7 / 2)

568 10.37 11.21 0.85 scaffold32|size1035870 990669 990775 (31781) C rnd-1_family-24#Unknown (0) 118 1 m_b583s001i133 110234

  scaffold32|si     990669 ATTTTCACTATGGGAAACGGCCGTGGTGGAAATAGGTATTTTGACTATGG 990718
                                          v            -    vv       v       
C rnd-1_family-        118 ATTTTCACTATGGGACACGGCCGTGGTG-AAATCCGTATTTTCACTATGG 70

  scaffold32|si     990719 GAAACGG------TGCAAATACGTATTTTGACTATGGGAAAC------GG 990756
                             v    ------  i    v        v         v  ------  
C rnd-1_family-         69 GACACGGCCGTGGTGTAAATCCGTATTTTCACTATGGGACACGGCCGTGG 20

  scaffold32|si     990757 TGTAAATCTGTATTTTGAC 990775
                                   i       v  
C rnd-1_family-         19 TGTAAATCCGTATTTTCAC 1

Matrix = 20p43g.matrix
Kimura (with divCpGMod) = 10.24
Transitions / transversions = 0.22 (2/9)
Gap_init rate = 0.03 (3 / 106), avg. gap size = 4.33 (13 / 3)

696 11.50 4.42 0.00 scaffold32|size1035870 990737 990849 (31707) C rnd-1_family-24#Unknown (0) 118 1 m_b583s001i135 110234

  scaffold32|si     990737 ATTTTGACTATGGGAAACGGT----GT-AAATCTGTATTTTGACTATGGG 990781
                                v         v    i----  -     i       v        
C rnd-1_family-        118 ATTTTCACTATGGGACACGGCCGTGGTGAAATCCGTATTTTCACTATGGG 69

  scaffold32|si     990782 AAACAGCAGTGGTCTAAATCCGTATTTTCACTATGGGAAACGGCCGTGGT 990831
                            v  i  v     v                        v           
C rnd-1_family-         68 ACACGGCCGTGGTGTAAATCCGTATTTTCACTATGGGACACGGCCGTGGT 19

  scaffold32|si     990832 GTAAATCCAAATTTTGAC 990849
                                   iv     v  
C rnd-1_family-         18 GTAAATCCGTATTTTCAC 1

Matrix = 20p43g.matrix
Kimura (with divCpGMod) = 9.75
Transitions / transversions = 0.44 (4/9)
Gap_init rate = 0.02 (2 / 112), avg. gap size = 2.50 (5 / 2)

814 10.17 0.00 0.85 scaffold32|size1035870 990768 990886 (31670) C rnd-1_family-24#Unknown (0) 118 1 m_b583s001i136 110234

  scaffold32|si     990768 ATTTTGACTATGGGAAACAGCAGTGGTCTAAATCCGTATTTTCACTATGG 990817
                                v         v  i  v     v-                     
C rnd-1_family-        118 ATTTTCACTATGGGACACGGCCGTGGTG-AAATCCGTATTTTCACTATGG 70

  scaffold32|si     990818 GAAACGGCCGTGGTGTAAATCCAAATTTTGACTATGGGACACGGCCGTGG 990867
                             v                   iv     v                    
C rnd-1_family-         69 GACACGGCCGTGGTGTAAATCCGTATTTTCACTATGGGACACGGCCGTGG 20

  scaffold32|si     990868 TGTAAATCCAAATTTTGAC 990886
                                    iv     v  
C rnd-1_family-         19 TGTAAATCCGTATTTTCAC 1

Matrix = 20p43g.matrix
Kimura (with divCpGMod) = 8.38
Transitions / transversions = 0.33 (3/9)
Gap_init rate = 0.01 (1 / 118), avg. gap size = 1.00 (1 / 1)


494 11.90 7.14 0.00 scaffold32|size1035870 990726 990809 (31747) rnd-1_family-27#Unknown 1 90 (9) m_b583s001i134 110244

  scaffold32|si     990726 TGCAAATACGTATTTTGACTATGGGAAACGG------TGTAAATCTGTAT 990769
                             i    v        v         v    ------        i    
  rnd-1_family-          1 TGTAAATCCGTATTTTCACTATGGGACACGGCCGTGGTGTAAATCCGTAT 50

  scaffold32|si     990770 TTTGACTATGGGAAACAGCAGTGGTCTAAATCCGTATTTT 990809
                              v         v  i  v     v              
  rnd-1_family-         51 TTTCACTATGGGACACGGCCGTGGTGTAAATCCGTATTTT 90

Matrix = 20p43g.matrix
Kimura (with divCpGMod) = 10.49
Transitions / transversions = 0.43 (3/7)
Gap_init rate = 0.01 (1 / 83), avg. gap size = 6.00 (6 / 1)


650 10.47 5.66 0.90 scaffold32|size1035870 988399 988504 (34052) C rnd-1_family-24#Unknown (7) 111 1 m_b583s001i67 110234

  scaffold32|si     988399 CTATGGGAAACGGCAGTGGCGTAAATCCGTATTTTGACTATGGGAAACGG 988448
                                   v     v    i -             v         v    
C rnd-1_family-        111 CTATGGGACACGGCCGTGGTG-AAATCCGTATTTTCACTATGGGACACGG 63

  scaffold32|si     988449 CCGTGGCATAAATCCGTATTTTAACTATGGGAAAC------GGTGTAAAT 988492
                                 ii              v         v  ------         
C rnd-1_family-         62 CCGTGGTGTAAATCCGTATTTTCACTATGGGACACGGCCGTGGTGTAAAT 13

  scaffold32|si     988493 CCTTATTTTGAC 988504
                             v      v  
C rnd-1_family-         12 CCGTATTTTCAC 1

Matrix = 20p43g.matrix
Kimura (with divCpGMod) = 11.29
Transitions / transversions = 0.38 (3/8)
Gap_init rate = 0.02 (2 / 105), avg. gap size = 3.50 (7 / 2)

533 11.31 11.21 0.85 scaffold32|size1035870 988429 988535 (34021) C rnd-1_family-24#Unknown (0) 118 1 m_b583s001i68 110234

  scaffold32|si     988429 ATTTTGACTATGGGAAACGGCCGTGGCATAAATCCGTATTTTAACTATGG 988478
                                v         v          ii-             v       
C rnd-1_family-        118 ATTTTCACTATGGGACACGGCCGTGGTG-AAATCCGTATTTTCACTATGG 70

  scaffold32|si     988479 GAAACGG------TGTAAATCCTTATTTTGACTATGGGA-AAG-----GG 988516
                             v    ------         v      v         - v -----  
C rnd-1_family-         69 GACACGGCCGTGGTGTAAATCCGTATTTTCACTATGGGACACGGCCGTGG 20

  scaffold32|si     988517 TGTACATCCTTATTTTGAC 988535
                               v    v      v  
C rnd-1_family-         19 TGTAAATCCGTATTTTCAC 1

Matrix = 20p43g.matrix
Kimura (with divCpGMod) = 12.31
Transitions / transversions = 0.20 (2/10)
Gap_init rate = 0.04 (4 / 106), avg. gap size = 3.25 (13 / 4)

629 14.16 4.42 0.00 scaffold32|size1035870 988497 988609 (33947) C rnd-1_family-24#Unknown (0) 118 1 m_b583s001i70 110234

  scaffold32|si     988497 ATTTTGACTATGGGAAAGGGT----GT-ACATCCTTATTTTGACTATGGG 988541
                                v         v v  i----  - v    v      v        
C rnd-1_family-        118 ATTTTCACTATGGGACACGGCCGTGGTGAAATCCGTATTTTCACTATGGG 69

  scaffold32|si     988542 AAACGGCCATCGTGTAAATCCGTATTTTTACTATGGGATACGGCCGTAGT 988591
                            v      i v                 i         i        i  
C rnd-1_family-         68 ACACGGCCGTGGTGTAAATCCGTATTTTCACTATGGGACACGGCCGTGGT 19

  scaffold32|si     988592 GTAAATACTTATTTTGAC 988609
                                 v v      v  
C rnd-1_family-         18 GTAAATCCGTATTTTCAC 1

Matrix = 20p43g.matrix
Kimura (with divCpGMod) = 14.72
Transitions / transversions = 0.45 (5/11)
Gap_init rate = 0.02 (2 / 112), avg. gap size = 2.50 (5 / 2)

738 11.10 0.00 8.47 scaffold32|size1035870 988528 988655 (33901) C rnd-1_family-24#Unknown (0) 118 1 m_b583s001i71 110234

  scaffold32|si     988528 ATTTTGACTATGGGAAACGGCCATCGTGTAAATCCGTATTTTTACTATGG 988577
                                v         v      i v   -             i       
C rnd-1_family-        118 ATTTTCACTATGGGACACGGCCGTGGTG-AAATCCGTATTTTCACTATGG 70

  scaffold32|si     988578 GATACGGCCGTAGTGTAAATACTTATTTTGACTATGGGATACGGCCGAAA 988627
                             i        i        v v      v         i   -------
C rnd-1_family-         69 GACACGGCCGTGGTGTAAATCCGTATTTTCACTATGGGACACG------- 27

  scaffold32|si     988628 CAGCCGTGGTGTAAATCCATATTTTGAC 988655
                           --                i      v  
C rnd-1_family-         26 --GCCGTGGTGTAAATCCGTATTTTCAC 1

Matrix = 20p43g.matrix
Kimura (with divCpGMod) = 10.15
Transitions / transversions = 0.86 (6/7)
Gap_init rate = 0.08 (10 / 127), avg. gap size = 1.00 (10 / 10)

824 7.68 0.00 8.47 scaffold32|size1035870 988602 988729 (33827) C rnd-1_family-24#Unknown (0) 118 1 m_b583s001i73 110234

  scaffold32|si     988602 ATTTTGACTATGGGATACGGCCGAAACAGCCGTGGTGTAAATCCATATTT 988651
                                v         i       ---------     -      i     
C rnd-1_family-        118 ATTTTCACTATGGGACACGGCCG---------TGGTG-AAATCCGTATTT 79

  scaffold32|si     988652 TGACTATGGGATACGGCCGTTGTGTAAATCCGTATTTTCACTATGGGATA 988701
                            v         i        v                           i 
C rnd-1_family-         78 TCACTATGGGACACGGCCGTGGTGTAAATCCGTATTTTCACTATGGGACA 29

  scaffold32|si     988702 CGGCCATGGTGTAAATCCGTATTTTGAC 988729
                                i                   v  
C rnd-1_family-         28 CGGCCGTGGTGTAAATCCGTATTTTCAC 1

Matrix = 20p43g.matrix
Kimura (with divCpGMod) = 6.37
Transitions / transversions = 1.25 (5/4)
Gap_init rate = 0.08 (10 / 127), avg. gap size = 1.00 (10 / 10)

902 7.62 0.00 0.85 scaffold32|size1035870 988648 988766 (33790) C rnd-1_family-24#Unknown (0) 118 1 m_b583s001i74 110234

  scaffold32|si     988648 ATTTTGACTATGGGATACGGCCGTTGTGTAAATCCGTATTTTCACTATGG 988697
                                v         i        v   -                     
C rnd-1_family-        118 ATTTTCACTATGGGACACGGCCGTGGTG-AAATCCGTATTTTCACTATGG 70

  scaffold32|si     988698 GATACGGCCATGGTGTAAATCCGTATTTTGACTATGGGATACGACCGTGG 988747
                             i      i                   v         i   i      
C rnd-1_family-         69 GACACGGCCGTGGTGTAAATCCGTATTTTCACTATGGGACACGGCCGTGG 20

  scaffold32|si     988748 TGTAAATCCGTATTTTGAC 988766
                                           v  
C rnd-1_family-         19 TGTAAATCCGTATTTTCAC 1

Matrix = 20p43g.matrix
Kimura (with divCpGMod) = 7.21
Transitions / transversions = 1.25 (5/4)
Gap_init rate = 0.01 (1 / 118), avg. gap size = 1.00 (1 / 1)

901 7.62 0.00 0.85 scaffold32|size1035870 988685 988803 (33753) C rnd-1_family-24#Unknown (0) 118 1 m_b583s001i75 110234

  scaffold32|si     988685 ATTTTCACTATGGGATACGGCCATGGTGTAAATCCGTATTTTGACTATGG 988734
                                          i      i     -             v       
C rnd-1_family-        118 ATTTTCACTATGGGACACGGCCGTGGTG-AAATCCGTATTTTCACTATGG 70

  scaffold32|si     988735 GATACGACCGTGGTGTAAATCCGTATTTTGACTATGGGAAACGGCCGTGG 988784
                             i   i                      v         v          
C rnd-1_family-         69 GACACGGCCGTGGTGTAAATCCGTATTTTCACTATGGGACACGGCCGTGG 20

  scaffold32|si     988785 TGTAAATCTGTATTTTGAC 988803
                                   i       v  
C rnd-1_family-         19 TGTAAATCCGTATTTTCAC 1

Matrix = 20p43g.matrix
Kimura (with divCpGMod) = 6.37
Transitions / transversions = 1.25 (5/4)
Gap_init rate = 0.01 (1 / 118), avg. gap size = 1.00 (1 / 1)

894 7.62 0.00 0.85 scaffold32|size1035870 988722 988840 (33716) C rnd-1_family-24#Unknown (0) 118 1 m_b583s001i76 110234

  scaffold32|si     988722 ATTTTGACTATGGGATACGACCGTGGTGTAAATCCGTATTTTGACTATGG 988771
                                v         i   i        -             v       
C rnd-1_family-        118 ATTTTCACTATGGGACACGGCCGTGGTG-AAATCCGTATTTTCACTATGG 70

  scaffold32|si     988772 GAAACGGCCGTGGTGTAAATCTGTATTTTGACTATGGGACACGGCCGTGA 988821
                             v                  i       v                   i
C rnd-1_family-         69 GACACGGCCGTGGTGTAAATCCGTATTTTCACTATGGGACACGGCCGTGG 20

  scaffold32|si     988822 TGTAAATCCGAATTTTCAC 988840
                                     v        
C rnd-1_family-         19 TGTAAATCCGTATTTTCAC 1

Matrix = 20p43g.matrix
Kimura (with divCpGMod) = 7.20
Transitions / transversions = 0.80 (4/5)
Gap_init rate = 0.01 (1 / 118), avg. gap size = 1.00 (1 / 1)

747 9.44 0.00 11.02 scaffold32|size1035870 988759 988889 (33667) C rnd-1_family-24#Unknown (0) 118 1 m_b583s001i77 110234

  scaffold32|si     988759 ATTTTGACTATGGGAAACGGCCGTGGTGTAAATCTGTATTTTGACTATGG 988808
                                v         v            -     i       v       
C rnd-1_family-        118 ATTTTCACTATGGGACACGGCCGTGGTG-AAATCCGTATTTTCACTATGG 70

  scaffold32|si     988809 GACACGGCCGTGATGTAAATCCGAATTTTCACTATGGGAAATGGCCGAGG 988858
                                       i          v               v i     ---
C rnd-1_family-         69 GACACGGCCGTGGTGTAAATCCGTATTTTCACTATGGGACACGGCCG--- 23

  scaffold32|si     988859 TGTTGACTATGGTGTAAATCCAAATTTTGAC 988889
                           ---------            iv     v  
C rnd-1_family-         22 ---------TGGTGTAAATCCGTATTTTCAC 1

Matrix = 20p43g.matrix
Kimura (with divCpGMod) = 7.40
Transitions / transversions = 0.57 (4/7)
Gap_init rate = 0.10 (13 / 130), avg. gap size = 1.00 (13 / 13)

792 8.57 0.00 11.02 scaffold32|size1035870 988796 988926 (33630) C rnd-1_family-24#Unknown (0) 118 1 m_b583s001i78 110234

  scaffold32|si     988796 ATTTTGACTATGGGACACGGCCGTGATGTAAATCCGAATTTTCACTATGG 988845
                                v                   i  -       v             
C rnd-1_family-        118 ATTTTCACTATGGGACACGGCCGTGGTG-AAATCCGTATTTTCACTATGG 70

  scaffold32|si     988846 GAAATGGCCGAGGTGTTGACTATGGTGTAAATCCAAATTTTGACTATGAG 988895
                             v i     ------------            iv     v      i 
C rnd-1_family-         69 GACACGGCCG------------TGGTGTAAATCCGTATTTTCACTATGGG 32

  scaffold32|si     988896 ACACGGCCGTGATGTAAATCCGTATTTTCAC 988926
                                      i                   
C rnd-1_family-         31 ACACGGCCGTGGTGTAAATCCGTATTTTCAC 1

Matrix = 20p43g.matrix
Kimura (with divCpGMod) = 7.29
Transitions / transversions = 1.00 (5/5)
Gap_init rate = 0.10 (13 / 130), avg. gap size = 1.00 (13 / 13)

706 10.47 0.00 11.21 scaffold32|size1035870 988833 988961 (33595) C rnd-1_family-24#Unknown (0) 118 3 m_b583s001i79 110234

  scaffold32|si     988833 ATTTTCACTATGGGAAATGGCCGAGGTGTTGACTATGGTGTAAATCCAAA 988882
                                          v i     ------------     -      iv 
C rnd-1_family-        118 ATTTTCACTATGGGACACGGCCG------------TGGTG-AAATCCGTA 82

  scaffold32|si     988883 TTTTGACTATGAGACACGGCCGTGATGTAAATCCGTATTTTCACTAAGGG 988932
                               v      i            i                     v   
C rnd-1_family-         81 TTTTCACTATGGGACACGGCCGTGGTGTAAATCCGTATTTTCACTATGGG 32

  scaffold32|si     988933 AAACTGCCGTGGTGTATATCGGTATTTTC 988961
                            v  v           v   v        
C rnd-1_family-         31 ACACGGCCGTGGTGTAAATCCGTATTTTC 3

Matrix = 20p43g.matrix
Kimura (with divCpGMod) = 9.36
Transitions / transversions = 0.50 (4/8)
Gap_init rate = 0.10 (13 / 128), avg. gap size = 1.00 (13 / 13)

783 11.86 0.00 0.85 scaffold32|size1035870 988882 989000 (33556) C rnd-1_family-24#Unknown (0) 118 1 m_b583s001i80 110234

  scaffold32|si     988882 ATTTTGACTATGAGACACGGCCGTGATGTAAATCCGTATTTTCACTAAGG 988931
                                v      i            i  -                  v  
C rnd-1_family-        118 ATTTTCACTATGGGACACGGCCGTGGTG-AAATCCGTATTTTCACTATGG 70

  scaffold32|si     988932 GAAACTGCCGTGGTGTATATCGGTATTTTCTCTATGGGAAACGACCATGA 988981
                             v  v           v   v        v        v   i  i  i
C rnd-1_family-         69 GACACGGCCGTGGTGTAAATCCGTATTTTCACTATGGGACACGGCCGTGG 20

  scaffold32|si     988982 TGTTAATCCGTATTTTCAC 989000
                              v               
C rnd-1_family-         19 TGTAAATCCGTATTTTCAC 1

Matrix = 20p43g.matrix
Kimura (with divCpGMod) = 12.02
Transitions / transversions = 0.56 (5/9)
Gap_init rate = 0.01 (1 / 118), avg. gap size = 1.00 (1 / 1)

732 12.72 0.00 0.85 scaffold32|size1035870 988919 989037 (33519) C rnd-1_family-24#Unknown (0) 118 1 m_b583s001i81 110234

  scaffold32|si     988919 ATTTTCACTAAGGGAAACTGCCGTGGTGTATATCGGTATTTTCTCTATGG 988968
                                     v    v  v         v -   v        v      
C rnd-1_family-        118 ATTTTCACTATGGGACACGGCCGTGGTGAA-ATCCGTATTTTCACTATGG 70

  scaffold32|si     988969 GAAACGACCATGATGTTAATCCGTATTTTCACTATGGGAAACGGCCGTGG 989018
                             v   i  i  i   v                      v          
C rnd-1_family-         69 GACACGGCCGTGGTGTAAATCCGTATTTTCACTATGGGACACGGCCGTGG 20

  scaffold32|si     989019 TGTAAATACTTATTTTGAC 989037
                                  v v      v  
C rnd-1_family-         19 TGTAAATCCGTATTTTCAC 1

Matrix = 20p43g.matrix
Kimura (with divCpGMod) = 13.07
Transitions / transversions = 0.25 (3/12)
Gap_init rate = 0.01 (1 / 118), avg. gap size = 1.00 (1 / 1)

662 12.50 5.31 0.85 scaffold32|size1035870 988956 989068 (33488) C rnd-1_family-24#Unknown (0) 118 1 m_b583s001i82 110234

  scaffold32|si     988956 ATTTTCTCTATGGGAAACGACCATGATGTTAATCCGTATTTTCACTATGG 989005
                                 v        v   i  i  i  v-                    
C rnd-1_family-        118 ATTTTCACTATGGGACACGGCCGTGGTGA-AATCCGTATTTTCACTATGG 70

  scaffold32|si     989006 GAAACGGCCGTGGTGTAAATACTTATTTTGACTATGGGAAAC------AG 989049
                             v                 v v      v         v  ------i 
C rnd-1_family-         69 GACACGGCCGTGGTGTAAATCCGTATTTTCACTATGGGACACGGCCGTGG 20

  scaffold32|si     989050 TGCAAATCCGTATTTTGAC 989068
                             i             v  
C rnd-1_family-         19 TGTAAATCCGTATTTTCAC 1

Matrix = 20p43g.matrix
Kimura (with divCpGMod) = 12.72
Transitions / transversions = 0.56 (5/9)
Gap_init rate = 0.02 (2 / 112), avg. gap size = 3.50 (7 / 2)

570 11.31 11.21 0.85 scaffold32|size1035870 988993 989099 (33457) C rnd-1_family-24#Unknown (0) 118 1 m_b583s001i83 110234

  scaffold32|si     988993 ATTTTCACTATGGGAAACGGCCGTGGTGTAAATACTTATTTTGACTATGG 989042
                                          v            -    v v      v       
C rnd-1_family-        118 ATTTTCACTATGGGACACGGCCGTGGTG-AAATCCGTATTTTCACTATGG 70

  scaffold32|si     989043 GAAACAG------TGCAAATCCGTATTTTGACTATGGGAAAC------GG 989080
                             v  i ------  i             v         v  ------  
C rnd-1_family-         69 GACACGGCCGTGGTGTAAATCCGTATTTTCACTATGGGACACGGCCGTGG 20

  scaffold32|si     989081 TGTAAATTTGTATTTTGAC 989099
                                  ii       v  
C rnd-1_family-         19 TGTAAATCCGTATTTTCAC 1

Matrix = 20p43g.matrix
Kimura (with divCpGMod) = 10.31
Transitions / transversions = 0.50 (4/8)
Gap_init rate = 0.03 (3 / 106), avg. gap size = 4.33 (13 / 3)

707 12.39 4.42 0.00 scaffold32|size1035870 989061 989173 (33383) C rnd-1_family-24#Unknown (0) 118 1 m_b583s001i87 110234

  scaffold32|si     989061 ATTTTGACTATGGGAAACGGT----GT-AAATTTGTATTTTGACTATGGG 989105
                                v         v    i----  -    ii       v        
C rnd-1_family-        118 ATTTTCACTATGGGACACGGCCGTGGTGAAATCCGTATTTTCACTATGGG 69

  scaffold32|si     989106 AAACAACCGTGGTGTAAATCCAAATTTTGACTATGGGACACGGCCGTGGT 989155
                            v  ii               iv     v                     
C rnd-1_family-         68 ACACGGCCGTGGTGTAAATCCGTATTTTCACTATGGGACACGGCCGTGGT 19

  scaffold32|si     989156 CTAAATCCATATTTTCAC 989173
                           v       i         
C rnd-1_family-         18 GTAAATCCGTATTTTCAC 1

Matrix = 20p43g.matrix
Kimura (with divCpGMod) = 9.82
Transitions / transversions = 1.00 (7/7)
Gap_init rate = 0.02 (2 / 112), avg. gap size = 2.50 (5 / 2)

841 10.17 0.00 0.85 scaffold32|size1035870 989092 989210 (33346) C rnd-1_family-24#Unknown (0) 118 1 m_b583s001i88 110234

  scaffold32|si     989092 ATTTTGACTATGGGAAACAACCGTGGTGTAAATCCAAATTTTGACTATGG 989141
                                v         v  ii        -      iv     v       
C rnd-1_family-        118 ATTTTCACTATGGGACACGGCCGTGGTG-AAATCCGTATTTTCACTATGG 70

  scaffold32|si     989142 GACACGGCCGTGGTCTAAATCCATATTTTCACTATGGGAAACTGCCGTGA 989191
                                         v       i                v  v      i
C rnd-1_family-         69 GACACGGCCGTGGTGTAAATCCGTATTTTCACTATGGGACACGGCCGTGG 20

  scaffold32|si     989192 TGTAAATCCGTATTTTCAC 989210
                                              
C rnd-1_family-         19 TGTAAATCCGTATTTTCAC 1

Matrix = 20p43g.matrix
Kimura (with divCpGMod) = 8.33
Transitions / transversions = 0.71 (5/7)
Gap_init rate = 0.01 (1 / 118), avg. gap size = 1.00 (1 / 1)

899 7.62 0.00 0.85 scaffold32|size1035870 989129 989247 (33309) C rnd-1_family-24#Unknown (0) 118 1 m_b583s001i89 110234

  scaffold32|si     989129 ATTTTGACTATGGGACACGGCCGTGGTCTAAATCCATATTTTCACTATGG 989178
                                v                     v-      i              
C rnd-1_family-        118 ATTTTCACTATGGGACACGGCCGTGGTG-AAATCCGTATTTTCACTATGG 70

  scaffold32|si     989179 GAAACTGCCGTGATGTAAATCCGTATTTTCACTATGGGACACGGCCGCGG 989228
                             v  v      i                                  i  
C rnd-1_family-         69 GACACGGCCGTGGTGTAAATCCGTATTTTCACTATGGGACACGGCCGTGG 20

  scaffold32|si     989229 TGTAAATCTGTATTTTGAC 989247
                                   i       v  
C rnd-1_family-         19 TGTAAATCCGTATTTTCAC 1

Matrix = 20p43g.matrix
Kimura (with divCpGMod) = 6.36
Transitions / transversions = 0.80 (4/5)
Gap_init rate = 0.01 (1 / 118), avg. gap size = 1.00 (1 / 1)

834 9.32 0.00 0.85 scaffold32|size1035870 989166 989284 (33272) C rnd-1_family-24#Unknown (0) 118 1 m_b583s001i90 110234

  scaffold32|si     989166 ATTTTCACTATGGGAAACTGCCGTGATGTAAATCCGTATTTTCACTATGG 989215
                                          v  v      i  -                     
C rnd-1_family-        118 ATTTTCACTATGGGACACGGCCGTGGTG-AAATCCGTATTTTCACTATGG 70

  scaffold32|si     989216 GACACGGCCGCGGTGTAAATCTGTATTTTGACTATGGCTAACGGCCGTGG 989265
                                     i          i       v       vvv          
C rnd-1_family-         69 GACACGGCCGTGGTGTAAATCCGTATTTTCACTATGGGACACGGCCGTGG 20

  scaffold32|si     989266 TGTAAATACGTATTTTGAC 989284
                                  v        v  
C rnd-1_family-         19 TGTAAATCCGTATTTTCAC 1

Matrix = 20p43g.matrix
Kimura (with divCpGMod) = 9.10
Transitions / transversions = 0.38 (3/8)
Gap_init rate = 0.01 (1 / 118), avg. gap size = 1.00 (1 / 1)

672 10.71 5.31 0.85 scaffold32|size1035870 989203 989315 (33241) C rnd-1_family-24#Unknown (0) 118 1 m_b583s001i91 110234

  scaffold32|si     989203 ATTTTCACTATGGGACACGGCCGCGGTGTAAATCTGTATTTTGACTATGG 989252
                                                  i    -     i       v       
C rnd-1_family-        118 ATTTTCACTATGGGACACGGCCGTGGTG-AAATCCGTATTTTCACTATGG 70

  scaffold32|si     989253 CTAACGGCCGTGGTGTAAATACGTATTTTGACTATGGGAAA------TGT 989296
                           vvv                 v        v         v ------  v
C rnd-1_family-         69 GACACGGCCGTGGTGTAAATCCGTATTTTCACTATGGGACACGGCCGTGG 20

  scaffold32|si     989297 TGTAAAACCGTATTTTGAC 989315
                                 v         v  
C rnd-1_family-         19 TGTAAATCCGTATTTTCAC 1

Matrix = 20p43g.matrix
Kimura (with divCpGMod) = 10.68
Transitions / transversions = 0.20 (2/10)
Gap_init rate = 0.02 (2 / 112), avg. gap size = 3.50 (7 / 2)

501 12.25 11.21 0.85 scaffold32|size1035870 989240 989346 (33210) C rnd-1_family-24#Unknown (0) 118 1 m_b583s001i92 110234

  scaffold32|si     989240 ATTTTGACTATGGCTAACGGCCGTGGTGTAAATACGTATTTTGACTATGG 989289
                                v       vvv            -    v        v       
C rnd-1_family-        118 ATTTTCACTATGGGACACGGCCGTGGTG-AAATCCGTATTTTCACTATGG 70

  scaffold32|si     989290 GAAA------TGTTGTAAAACCGTATTTTGACAATGGGAAAC------GG 989327
                             v ------  v      v         v  v      v  ------  
C rnd-1_family-         69 GACACGGCCGTGGTGTAAATCCGTATTTTCACTATGGGACACGGCCGTGG 20

  scaffold32|si     989328 TGTAAATCCGTATTTTGAC 989346
                                           v  
C rnd-1_family-         19 TGTAAATCCGTATTTTCAC 1

Matrix = 20p43g.matrix
Kimura (with divCpGMod) = 13.58
Transitions / transversions = 0.00 (0/13)
Gap_init rate = 0.03 (3 / 106), avg. gap size = 4.33 (13 / 3)

642 9.35 10.28 0.00 scaffold32|size1035870 989308 989414 (33142) C rnd-1_family-24#Unknown (0) 118 1 m_b583s001i94 110234

  scaffold32|si     989308 ATTTTGACAATGGGAAACGGT----GT-AAATCCGTATTTTGACTATGGG 989352
                                v  v      v    i----  -             v        
C rnd-1_family-        118 ATTTTCACTATGGGACACGGCCGTGGTGAAATCCGTATTTTCACTATGGG 69

  scaffold32|si     989353 ACA------TGGTGTAAATCCGTATTTTGACTATGGGAAACGGCCGTGGT 989396
                              ------                   v         v           
C rnd-1_family-         68 ACACGGCCGTGGTGTAAATCCGTATTTTCACTATGGGACACGGCCGTGGT 19

  scaffold32|si     989397 GCAAATTTGTATTTTCAC 989414
                            i    ii          
C rnd-1_family-         18 GTAAATCCGTATTTTCAC 1

Matrix = 20p43g.matrix
Kimura (with divCpGMod) = 9.03
Transitions / transversions = 0.67 (4/6)
Gap_init rate = 0.03 (3 / 106), avg. gap size = 3.67 (11 / 3)

640 12.84 5.45 0.87 scaffold32|size1035870 989339 989448 (33108) C rnd-1_family-24#Unknown (0) 118 4 m_b583s001i95 110234

  scaffold32|si     989339 ATTTTGACTATGGGACA------TGGTGTAAATCCGTATTTTGACTATGG 989382
                                v           ------     -             v       
C rnd-1_family-        118 ATTTTCACTATGGGACACGGCCGTGGTG-AAATCCGTATTTTCACTATGG 70

  scaffold32|si     989383 GAAACGGCCGTGGTGCAAATTTGTATTTTCACTATGAGAATCAGCCCTGC 989432
                             v            i    ii              i  vv i   v  v
C rnd-1_family-         69 GACACGGCCGTGGTGTAAATCCGTATTTTCACTATGGGACACGGCCGTGG 20

  scaffold32|si     989433 TGTAAAACCGCATTTT 989448
                                 v   i     
C rnd-1_family-         19 TGTAAATCCGTATTTT 4

Matrix = 20p43g.matrix
Kimura (with divCpGMod) = 12.12
Transitions / transversions = 0.75 (6/8)
Gap_init rate = 0.02 (2 / 109), avg. gap size = 3.50 (7 / 2)

559 16.07 5.31 0.85 scaffold32|size1035870 989370 989482 (33074) C rnd-1_family-24#Unknown (0) 118 1 m_b583s001i96 110234

  scaffold32|si     989370 ATTTTGACTATGGGAAACGGCCGTGGTGCAAATTTGTATTTTCACTATGA 989419
                                v         v            -    ii              i
C rnd-1_family-        118 ATTTTCACTATGGGACACGGCCGTGGTG-AAATCCGTATTTTCACTATGG 70

  scaffold32|si     989420 GAATCAGCCCTGCTGTAAAACCGCATTTTGCCTATGGGAAAC------GG 989463
                             vv i   v  v      v   i     vv        v  ------  
C rnd-1_family-         69 GACACGGCCGTGGTGTAAATCCGTATTTTCACTATGGGACACGGCCGTGG 20

  scaffold32|si     989464 TGTTAATCGGTATTTTGAC 989482
                              v    v       v  
C rnd-1_family-         19 TGTAAATCCGTATTTTCAC 1

Matrix = 20p43g.matrix
Kimura (with divCpGMod) = 16.11
Transitions / transversions = 0.38 (5/13)
Gap_init rate = 0.02 (2 / 112), avg. gap size = 3.50 (7 / 2)

436 17.91 11.21 0.85 scaffold32|size1035870 989407 989513 (33043) C rnd-1_family-24#Unknown (0) 118 1 m_b583s001i97 110234

  scaffold32|si     989407 ATTTTCACTATGAGAATCAGCCCTGCTGTAAAACCGCATTTTGCCTATGG 989456
                                       i  vv i   v  v  -   v   i     vv      
C rnd-1_family-        118 ATTTTCACTATGGGACACGGCCGTGGTG-AAATCCGTATTTTCACTATGG 70

  scaffold32|si     989457 GAAACGG------TGTTAATCGGTATTTTGACTGTGGGAAACAG------ 989494
                             v    ------   v    v       v   i     v  i ------
C rnd-1_family-         69 GACACGGCCGTGGTGTAAATCCGTATTTTCACTATGGGACACGGCCGTGG 20

  scaffold32|si     989495 TGTAAATCTGTATTTTTAC 989513
                                   i       i  
C rnd-1_family-         19 TGTAAATCCGTATTTTCAC 1

Matrix = 20p43g.matrix
Kimura (with divCpGMod) = 17.22
Transitions / transversions = 0.58 (7/12)
Gap_init rate = 0.03 (3 / 106), avg. gap size = 4.33 (13 / 3)

641 14.16 4.42 0.00 scaffold32|size1035870 989475 989587 (32969) C rnd-1_family-24#Unknown (0) 118 1 m_b583s001i100 110234

  scaffold32|si     989475 ATTTTGACTGTGGGAAACAGT----GT-AAATCTGTATTTTTACTATGGG 989519
                                v   i     v  i i----  -     i       i        
C rnd-1_family-        118 ATTTTCACTATGGGACACGGCCGTGGTGAAATCCGTATTTTCACTATGGG 69

  scaffold32|si     989520 AAACGGCCGTGATGTAAATCTGTATTTTCACTATGGGAAATGGCCGTGGT 989569
                            v         i        i                 v i         
C rnd-1_family-         68 ACACGGCCGTGGTGTAAATCCGTATTTTCACTATGGGACACGGCCGTGGT 19

  scaffold32|si     989570 GGAAATAGGTATTTTGAC 989587
                            v    vv       v  
C rnd-1_family-         18 GTAAATCCGTATTTTCAC 1

Matrix = 20p43g.matrix
Kimura (with divCpGMod) = 11.86
Transitions / transversions = 1.00 (8/8)
Gap_init rate = 0.02 (2 / 112), avg. gap size = 2.50 (5 / 2)

674 11.60 5.31 0.85 scaffold32|size1035870 989506 989618 (32938) C rnd-1_family-24#Unknown (0) 118 1 m_b583s001i101 110234

  scaffold32|si     989506 ATTTTTACTATGGGAAACGGCCGTGATGTAAATCTGTATTTTCACTATGG 989555
                                i         v         i  -     i               
C rnd-1_family-        118 ATTTTCACTATGGGACACGGCCGTGGTG-AAATCCGTATTTTCACTATGG 70

  scaffold32|si     989556 GAAATGGCCGTGGTGGAAATAGGTATTTTGACTATGGGAAAC------GG 989599
                             v i          v    vv       v         v  ------  
C rnd-1_family-         69 GACACGGCCGTGGTGTAAATCCGTATTTTCACTATGGGACACGGCCGTGG 20

  scaffold32|si     989600 TGCAAATCCGTATTTTGAC 989618
                             i             v  
C rnd-1_family-         19 TGTAAATCCGTATTTTCAC 1

Matrix = 20p43g.matrix
Kimura (with divCpGMod) = 10.73
Transitions / transversions = 0.62 (5/8)
Gap_init rate = 0.02 (2 / 112), avg. gap size = 3.50 (7 / 2)

578 10.37 11.21 0.85 scaffold32|size1035870 989543 989649 (32907) C rnd-1_family-24#Unknown (0) 118 1 m_b583s001i102 110234

  scaffold32|si     989543 ATTTTCACTATGGGAAATGGCCGTGGTGGAAATAGGTATTTTGACTATGG 989592
                                          v i          -    vv       v       
C rnd-1_family-        118 ATTTTCACTATGGGACACGGCCGTGGTG-AAATCCGTATTTTCACTATGG 70

  scaffold32|si     989593 GAAACGG------TGCAAATCCGTATTTTGACTATGGGAAAC------GG 989630
                             v    ------  i             v         v  ------  
C rnd-1_family-         69 GACACGGCCGTGGTGTAAATCCGTATTTTCACTATGGGACACGGCCGTGG 20

  scaffold32|si     989631 TGTAAATCTGTATTTTGAC 989649
                                   i       v  
C rnd-1_family-         19 TGTAAATCCGTATTTTCAC 1

Matrix = 20p43g.matrix
Kimura (with divCpGMod) = 9.25
Transitions / transversions = 0.38 (3/8)
Gap_init rate = 0.03 (3 / 106), avg. gap size = 4.33 (13 / 3)

645 14.16 4.42 0.00 scaffold32|size1035870 989611 989723 (32833) C rnd-1_family-24#Unknown (0) 118 1 m_b583s001i104 110234

  scaffold32|si     989611 ATTTTGACTATGGGAAACGGT----GT-AAATCTGTATTTTGACTATGGG 989655
                                v         v    i----  -     i       v        
C rnd-1_family-        118 ATTTTCACTATGGGACACGGCCGTGGTGAAATCCGTATTTTCACTATGGG 69

  scaffold32|si     989656 AAACAGCAGTGGTCTAAATCTGTATTTTGACTATAGGACATGGCCGTGGT 989705
                            v  i  v     v      i       v     i     i         
C rnd-1_family-         68 ACACGGCCGTGGTGTAAATCCGTATTTTCACTATGGGACACGGCCGTGGT 19

  scaffold32|si     989706 GTAAATCCAAATTTTGAC 989723
                                   iv     v  
C rnd-1_family-         18 GTAAATCCGTATTTTCAC 1

Matrix = 20p43g.matrix
Kimura (with divCpGMod) = 10.95
Transitions / transversions = 0.78 (7/9)
Gap_init rate = 0.02 (2 / 112), avg. gap size = 2.50 (5 / 2)

717 14.41 0.00 0.85 scaffold32|size1035870 989642 989760 (32796) C rnd-1_family-24#Unknown (0) 118 1 m_b583s001i105 110234

  scaffold32|si     989642 ATTTTGACTATGGGAAACAGCAGTGGTCTAAATCTGTATTTTGACTATAG 989691
                                v         v  i  v     v-     i       v     i 
C rnd-1_family-        118 ATTTTCACTATGGGACACGGCCGTGGTG-AAATCCGTATTTTCACTATGG 70

  scaffold32|si     989692 GACATGGCCGTGGTGTAAATCCAAATTTTGACTATGGGACACTGCCGTGG 989741
                               i                 iv     v            v       
C rnd-1_family-         69 GACACGGCCGTGGTGTAAATCCGTATTTTCACTATGGGACACGGCCGTGG 20

  scaffold32|si     989742 TGTAAATCCAAATATTGAC 989760
                                    iv  v  v  
C rnd-1_family-         19 TGTAAATCCGTATTTTCAC 1

Matrix = 20p43g.matrix
Kimura (with divCpGMod) = 11.47
Transitions / transversions = 0.55 (6/11)
Gap_init rate = 0.01 (1 / 118), avg. gap size = 1.00 (1 / 1)

747 12.18 0.00 0.87 scaffold32|size1035870 989679 989794 (32762) C rnd-1_family-24#Unknown (0) 118 4 m_b583s001i106 110234

  scaffold32|si     989679 ATTTTGACTATAGGACATGGCCGTGGTGTAAATCCAAATTTTGACTATGG 989728
                                v     i     i          -      iv     v       
C rnd-1_family-        118 ATTTTCACTATGGGACACGGCCGTGGTG-AAATCCGTATTTTCACTATGG 70

  scaffold32|si     989729 GACACTGCCGTGGTGTAAATCCAAATATTGACTATGGGACGCTGCCGTGG 989778
                                v                iv  v  v          i v       
C rnd-1_family-         69 GACACGGCCGTGGTGTAAATCCGTATTTTCACTATGGGACACGGCCGTGG 20

  scaffold32|si     989779 TGTAAATCCGTTTTTT 989794
                                      v    
C rnd-1_family-         19 TGTAAATCCGTATTTT 4

Matrix = 20p43g.matrix
Kimura (with divCpGMod) = 10.55
Transitions / transversions = 0.56 (5/9)
Gap_init rate = 0.01 (1 / 115), avg. gap size = 1.00 (1 / 1)

722 12.18 0.00 0.87 scaffold32|size1035870 989716 989831 (32725) C rnd-1_family-24#Unknown (0) 118 4 m_b583s001i107 110234

  scaffold32|si     989716 ATTTTGACTATGGGACACTGCCGTGGTGTAAATCCAAATATTGACTATGG 989765
                                v            v         -      iv  v  v       
C rnd-1_family-        118 ATTTTCACTATGGGACACGGCCGTGGTG-AAATCCGTATTTTCACTATGG 70

  scaffold32|si     989766 GACGCTGCCGTGGTGTAAATCCGTTTTTTGAGTATGGGACACGGCCGTGT 989815
                              i v                  v    v v                 v
C rnd-1_family-         69 GACACGGCCGTGGTGTAAATCCGTATTTTCACTATGGGACACGGCCGTGG 20

  scaffold32|si     989816 TGTAAATCCAAATTTT 989831
                                    iv     
C rnd-1_family-         19 TGTAAATCCGTATTTT 4

Matrix = 20p43g.matrix
Kimura (with divCpGMod) = 11.50
Transitions / transversions = 0.27 (3/11)
Gap_init rate = 0.01 (1 / 115), avg. gap size = 1.00 (1 / 1)

721 13.57 0.00 0.85 scaffold32|size1035870 989753 989871 (32685) C rnd-1_family-24#Unknown (0) 118 1 m_b583s001i108 110234

  scaffold32|si     989753 ATATTGACTATGGGACGCTGCCGTGGTGTAAATCCGTTTTTTGAGTATGG 989802
                             v  v          i v         -        v    v v     
C rnd-1_family-        118 ATTTTCACTATGGGACACGGCCGTGGTG-AAATCCGTATTTTCACTATGG 70

  scaffold32|si     989803 GACACGGCCGTGTTGTAAATCCAAATTTTGAATATGGAACATGGCTGTGG 989852
                                       v         iv     v v     i   i   i    
C rnd-1_family-         69 GACACGGCCGTGGTGTAAATCCGTATTTTCACTATGGGACACGGCCGTGG 20

  scaffold32|si     989853 TGTAAATCCGAATTTTCAC 989871
                                     v        
C rnd-1_family-         19 TGTAAATCCGTATTTTCAC 1

Matrix = 20p43g.matrix
Kimura (with divCpGMod) = 12.25
Transitions / transversions = 0.45 (5/11)
Gap_init rate = 0.01 (1 / 118), avg. gap size = 1.00 (1 / 1)

756 12.18 0.00 0.87 scaffold32|size1035870 989791 989906 (32650) C rnd-1_family-24#Unknown (1) 117 3 m_b583s001i109 110234

  scaffold32|si     989791 TTTTGAGTATGGGACACGGCCGTGTTGTAAATCCAAATTTTGAATATGGA 989840
                               v v                 v  -      iv     v v     i
C rnd-1_family-        117 TTTTCACTATGGGACACGGCCGTGGTG-AAATCCGTATTTTCACTATGGG 69

  scaffold32|si     989841 ACATGGCTGTGGTGTAAATCCGAATTTTCACTACGGGAAACGGCCGTGGT 989890
                              i   i              v          i    v           
C rnd-1_family-         68 ACACGGCCGTGGTGTAAATCCGTATTTTCACTATGGGACACGGCCGTGGT 19

  scaffold32|si     989891 GTAAATTCGTATTTTC 989906
                                 i         
C rnd-1_family-         18 GTAAATCCGTATTTTC 3

Matrix = 20p43g.matrix
Kimura (with divCpGMod) = 10.53
Transitions / transversions = 0.75 (6/8)
Gap_init rate = 0.01 (1 / 115), avg. gap size = 1.00 (1 / 1)

778 10.25 0.00 8.47 scaffold32|size1035870 989864 989991 (32565) C rnd-1_family-24#Unknown (0) 118 1 m_b583s001i110 110234

  scaffold32|si     989864 ATTTTCACTACGGGAAACGGCCGTGGTGTAAATTCGTATTTTCCGTATTT 989913
                                     i    v            -    i         -------
C rnd-1_family-        118 ATTTTCACTATGGGACACGGCCGTGGTG-AAATCCGTATTTTC------- 77

  scaffold32|si     989914 TGACCATGGGAAACAACCGTGGTGTAAATCCGTATTTTCACTATGGGAAA 989963
                           --  i      v  ii                                v 
C rnd-1_family-         76 --ACTATGGGACACGGCCGTGGTGTAAATCCGTATTTTCACTATGGGACA 29

  scaffold32|si     989964 CAGCCATGGTGTAATTCCGTATTTTGAC 989991
                            i   i        v          v  
C rnd-1_family-         28 CGGCCGTGGTGTAAATCCGTATTTTCAC 1

Matrix = 20p43g.matrix
Kimura (with divCpGMod) = 8.34
Transitions / transversions = 1.40 (7/5)
Gap_init rate = 0.08 (10 / 127), avg. gap size = 1.00 (10 / 10)

793 11.86 0.00 0.85 scaffold32|size1035870 989910 990028 (32528) C rnd-1_family-24#Unknown (0) 118 1 m_b583s001i111 110234

  scaffold32|si     989910 ATTTTGACCATGGGAAACAACCGTGGTGTAAATCCGTATTTTCACTATGG 989959
                                v  i      v  ii        -                     
C rnd-1_family-        118 ATTTTCACTATGGGACACGGCCGTGGTG-AAATCCGTATTTTCACTATGG 70

  scaffold32|si     989960 GAAACAGCCATGGTGTAATTCCGTATTTTGACTCTGTGACACGGCCGTGG 990009
                             v  i   i        v          v   v  v             
C rnd-1_family-         69 GACACGGCCGTGGTGTAAATCCGTATTTTCACTATGGGACACGGCCGTGG 20

  scaffold32|si     990010 TGTATATCTGTATTTTCAC 990028
                               v   i          
C rnd-1_family-         19 TGTAAATCCGTATTTTCAC 1

Matrix = 20p43g.matrix
Kimura (with divCpGMod) = 9.38
Transitions / transversions = 0.75 (6/8)
Gap_init rate = 0.01 (1 / 118), avg. gap size = 1.00 (1 / 1)

844 9.32 0.00 0.85 scaffold32|size1035870 989947 990065 (32491) C rnd-1_family-24#Unknown (0) 118 1 m_b583s001i112 110234

  scaffold32|si     989947 ATTTTCACTATGGGAAACAGCCATGGTGTAATTCCGTATTTTGACTCTGT 989996
                                          v  i   i     v   -         v   v  v
C rnd-1_family-        118 ATTTTCACTATGGGACACGGCCGTGGTGAAAT-CCGTATTTTCACTATGG 70

  scaffold32|si     989997 GACACGGCCGTGGTGTATATCTGTATTTTCACTATGGGACACGGCCGTGG 990046
                                            v   i                            
C rnd-1_family-         69 GACACGGCCGTGGTGTAAATCCGTATTTTCACTATGGGACACGGCCGTGG 20

  scaffold32|si     990047 TGTAAATCCATATTTTGAC 990065
                                    i      v  
C rnd-1_family-         19 TGTAAATCCGTATTTTCAC 1

Matrix = 20p43g.matrix
Kimura (with divCpGMod) = 6.58
Transitions / transversions = 0.57 (4/7)
Gap_init rate = 0.01 (1 / 118), avg. gap size = 1.00 (1 / 1)

799 10.43 0.00 0.87 scaffold32|size1035870 989984 990099 (32457) C rnd-1_family-24#Unknown (0) 118 4 m_b583s001i113 110234

  scaffold32|si     989984 ATTTTGACTCTGTGACACGGCCGTGGTGTATATCTGTATTTTCACTATGG 990033
                                v   v  v               v -   i               
C rnd-1_family-        118 ATTTTCACTATGGGACACGGCCGTGGTGAA-ATCCGTATTTTCACTATGG 70

  scaffold32|si     990034 GACACGGCCGTGGTGTAAATCCATATTTTGACTATTAGATACGGCCATGG 990083
                                                 i      v     vi  i      i   
C rnd-1_family-         69 GACACGGCCGTGGTGTAAATCCGTATTTTCACTATGGGACACGGCCGTGG 20

  scaffold32|si     990084 TGTAAATCCGTAGTTT 990099
                                       v   
C rnd-1_family-         19 TGTAAATCCGTATTTT 4

Matrix = 20p43g.matrix
Kimura (with divCpGMod) = 8.56
Transitions / transversions = 0.71 (5/7)
Gap_init rate = 0.01 (1 / 115), avg. gap size = 1.00 (1 / 1)

799 11.86 0.00 0.85 scaffold32|size1035870 990021 990139 (32417) C rnd-1_family-24#Unknown (0) 118 1 m_b583s001i114 110234

  scaffold32|si     990021 ATTTTCACTATGGGACACGGCCGTGGTGTAAATCCATATTTTGACTATTA 990070
                                                       -      i      v     vi
C rnd-1_family-        118 ATTTTCACTATGGGACACGGCCGTGGTG-AAATCCGTATTTTCACTATGG 70

  scaffold32|si     990071 GATACGGCCATGGTGTAAATCCGTAGTTTGAGTATGGGACACGGCCATGT 990120
                             i      i               v   v v              i  v
C rnd-1_family-         69 GACACGGCCGTGGTGTAAATCCGTATTTTCACTATGGGACACGGCCGTGG 20

  scaffold32|si     990121 TGTAAATCCAAATTTTGAC 990139
                                    iv     v  
C rnd-1_family-         19 TGTAAATCCGTATTTTCAC 1

Matrix = 20p43g.matrix
Kimura (with divCpGMod) = 9.38
Transitions / transversions = 0.75 (6/8)
Gap_init rate = 0.01 (1 / 118), avg. gap size = 1.00 (1 / 1)

757 11.88 0.00 3.39 scaffold32|size1035870 990058 990179 (32377) C rnd-1_family-24#Unknown (0) 118 1 m_b583s001i115 110234

  scaffold32|si     990058 ATTTTGACTATTAGATACGGCCATGGTGTAAATCCGTAGTTTGAGTATGG 990107
                                v     vi  i      i     -         v   v v     
C rnd-1_family-        118 ATTTTCACTATGGGACACGGCCGTGGTG-AAATCCGTATTTTCACTATGG 70

  scaffold32|si     990108 GACACGGCCATGTTGTAAATCCAAATTTTGACTATGGGACACAGCCGTGG 990157
                                    i  v         iv     v            i   --- 
C rnd-1_family-         69 GACACGGCCGTGGTGTAAATCCGTATTTTCACTATGGGACACGGCC---G 23

  scaffold32|si     990158 TGGTGTAAATCCGTATTTTCAC 990179
                                                 
C rnd-1_family-         22 TGGTGTAAATCCGTATTTTCAC 1

Matrix = 20p43g.matrix
Kimura (with divCpGMod) = 9.38
Transitions / transversions = 0.75 (6/8)
Gap_init rate = 0.03 (4 / 121), avg. gap size = 1.00 (4 / 4)

716 11.52 0.00 3.54 scaffold32|size1035870 990097 990213 (32343) C rnd-1_family-24#Unknown (2) 116 4 m_b583s001i116 110234

  scaffold32|si     990097 TTTGAGTATGGGACACGGCCATGTTGTAAATCCAAATTTTGACTATGGGA 990146
                              v v              i  v  -      iv     v         
C rnd-1_family-        116 TTTCACTATGGGACACGGCCGTGGTG-AAATCCGTATTTTCACTATGGGA 68

  scaffold32|si     990147 CACAGCCGTGGTGGTGTAAATCCGTATTTTCACTGTGGGAAACCAGCGTG 990196
                              i         ---                  i     v  viv    
C rnd-1_family-         67 CACGGCCGTGGTG---TAAATCCGTATTTTCACTATGGGACACGGCCGTG 21

  scaffold32|si     990197 GTGTAAATCCGTATTTT 990213
                                            
C rnd-1_family-         20 GTGTAAATCCGTATTTT 4

Matrix = 20p43g.matrix
Kimura (with divCpGMod) = 9.73
Transitions / transversions = 0.62 (5/8)
Gap_init rate = 0.03 (4 / 116), avg. gap size = 1.00 (4 / 4)

619 10.79 4.80 11.02 scaffold32|size1035870 990132 990256 (32300) C rnd-1_family-24#Unknown (0) 118 1 m_b583s001i117 110234

  scaffold32|si     990132 ATTTTGACTATGGGACACAGCCGTGGTGGTGTAAATCCGTATTTTCACTG 990181
                                v            i         ----                 i
C rnd-1_family-        118 ATTTTCACTATGGGACACGGCCGTGGTG----AAATCCGTATTTTCACTA 73

  scaffold32|si     990182 TGGGAAACCAGCGTGGTGTAAATCCGTATTTTTCGTATTTTGACTATGGG 990231
                                v  viv                     i---------        
C rnd-1_family-         72 TGGGACACGGCCGTGGTGTAAATCCGTATTTTC---------ACTATGGG 32

  scaffold32|si     990232 AAAC------GGTGTAAATTTGTATTTTGAC 990256
                            v  ------         ii       v  
C rnd-1_family-         31 ACACGGCCGTGGTGTAAATCCGTATTTTCAC 1

Matrix = 20p43g.matrix
Kimura (with divCpGMod) = 9.71
Transitions / transversions = 1.00 (6/6)
Gap_init rate = 0.11 (14 / 124), avg. gap size = 1.36 (19 / 14)

721 11.50 4.42 0.00 scaffold32|size1035870 990218 990330 (32226) C rnd-1_family-24#Unknown (0) 118 1 m_b583s001i120 110234

  scaffold32|si     990218 ATTTTGACTATGGGAAACGGT----GT-AAATTTGTATTTTGACTATGGG 990262
                                v         v    i----  -    ii       v        
C rnd-1_family-        118 ATTTTCACTATGGGACACGGCCGTGGTGAAATCCGTATTTTCACTATGGG 69

  scaffold32|si     990263 AAACAACCGTGGTGTAAATCCAAATTTTGACTATGGGACACGGCCGTGGT 990312
                            v  ii               iv     v                     
C rnd-1_family-         68 ACACGGCCGTGGTGTAAATCCGTATTTTCACTATGGGACACGGCCGTGGT 19

  scaffold32|si     990313 CTAAATCCGTATTTTCAC 990330
                           v                 
C rnd-1_family-         18 GTAAATCCGTATTTTCAC 1

Matrix = 20p43g.matrix
Kimura (with divCpGMod) = 9.72
Transitions / transversions = 0.86 (6/7)
Gap_init rate = 0.02 (2 / 112), avg. gap size = 2.50 (5 / 2)

856 9.32 0.00 0.85 scaffold32|size1035870 990249 990367 (32189) C rnd-1_family-24#Unknown (0) 118 1 m_b583s001i121 110234

  scaffold32|si     990249 ATTTTGACTATGGGAAACAACCGTGGTGTAAATCCAAATTTTGACTATGG 990298
                                v         v  ii        -      iv     v       
C rnd-1_family-        118 ATTTTCACTATGGGACACGGCCGTGGTG-AAATCCGTATTTTCACTATGG 70

  scaffold32|si     990299 GACACGGCCGTGGTCTAAATCCGTATTTTCACTATGGGAAACCGCCGTGA 990348
                                         v                        v  v      i
C rnd-1_family-         69 GACACGGCCGTGGTGTAAATCCGTATTTTCACTATGGGACACGGCCGTGG 20

  scaffold32|si     990349 TGTAAATCCGTATTTTCAC 990367
                                              
C rnd-1_family-         19 TGTAAATCCGTATTTTCAC 1

Matrix = 20p43g.matrix
Kimura (with divCpGMod) = 8.24
Transitions / transversions = 0.57 (4/7)
Gap_init rate = 0.01 (1 / 118), avg. gap size = 1.00 (1 / 1)

912 6.78 0.00 0.85 scaffold32|size1035870 990286 990404 (32152) C rnd-1_family-24#Unknown (0) 118 1 m_b583s001i122 110234

  scaffold32|si     990286 ATTTTGACTATGGGACACGGCCGTGGTCTAAATCCGTATTTTCACTATGG 990335
                                v                     v-                     
C rnd-1_family-        118 ATTTTCACTATGGGACACGGCCGTGGTG-AAATCCGTATTTTCACTATGG 70

  scaffold32|si     990336 GAAACCGCCGTGATGTAAATCCGTATTTTCACTATGGGACATGGCCGTGG 990385
                             v  v      i                            i        
C rnd-1_family-         69 GACACGGCCGTGGTGTAAATCCGTATTTTCACTATGGGACACGGCCGTGG 20

  scaffold32|si     990386 TGTAAATCTGTATTTTGAC 990404
                                   i       v  
C rnd-1_family-         19 TGTAAATCCGTATTTTCAC 1

Matrix = 20p43g.matrix
Kimura (with divCpGMod) = 5.45
Transitions / transversions = 0.60 (3/5)
Gap_init rate = 0.01 (1 / 118), avg. gap size = 1.00 (1 / 1)

806 10.17 0.00 0.85 scaffold32|size1035870 990323 990441 (32115) C rnd-1_family-24#Unknown (0) 118 1 m_b583s001i123 110234

  scaffold32|si     990323 ATTTTCACTATGGGAAACCGCCGTGATGTAAATCCGTATTTTCACTATGG 990372
                                          v  v      i  -                     
C rnd-1_family-        118 ATTTTCACTATGGGACACGGCCGTGGTG-AAATCCGTATTTTCACTATGG 70

  scaffold32|si     990373 GACATGGCCGTGGTGTAAATCTGTATTTTGACTATGGCTAACGGCCGTGG 990422
                               i                i       v       vvv          
C rnd-1_family-         69 GACACGGCCGTGGTGTAAATCCGTATTTTCACTATGGGACACGGCCGTGG 20

  scaffold32|si     990423 TGTTAATACGTATTTTGAC 990441
                              v   v        v  
C rnd-1_family-         19 TGTAAATCCGTATTTTCAC 1

Matrix = 20p43g.matrix
Kimura (with divCpGMod) = 9.22
Transitions / transversions = 0.33 (3/9)
Gap_init rate = 0.01 (1 / 118), avg. gap size = 1.00 (1 / 1)

641 11.60 5.31 0.85 scaffold32|size1035870 990360 990472 (32084) C rnd-1_family-24#Unknown (0) 118 1 m_b583s001i124 110234

  scaffold32|si     990360 ATTTTCACTATGGGACATGGCCGTGGTGTAAATCTGTATTTTGACTATGG 990409
                                            i          -     i       v       
C rnd-1_family-        118 ATTTTCACTATGGGACACGGCCGTGGTG-AAATCCGTATTTTCACTATGG 70

  scaffold32|si     990410 CTAACGGCCGTGGTGTTAATACGTATTTTGACTATGGGAAA------TGT 990453
                           vvv             v   v        v         v ------  v
C rnd-1_family-         69 GACACGGCCGTGGTGTAAATCCGTATTTTCACTATGGGACACGGCCGTGG 20

  scaffold32|si     990454 TGTGAATCCGTATTTTGAC 990472
                              i            v  
C rnd-1_family-         19 TGTAAATCCGTATTTTCAC 1

Matrix = 20p43g.matrix
Kimura (with divCpGMod) = 10.78
Transitions / transversions = 0.30 (3/10)
Gap_init rate = 0.02 (2 / 112), avg. gap size = 3.50 (7 / 2)

502 12.25 11.21 0.85 scaffold32|size1035870 990397 990503 (32053) C rnd-1_family-24#Unknown (0) 118 1 m_b583s001i125 110234

  scaffold32|si     990397 ATTTTGACTATGGCTAACGGCCGTGGTGTTAATACGTATTTTGACTATGG 990446
                                v       vvv            v-   v        v       
C rnd-1_family-        118 ATTTTCACTATGGGACACGGCCGTGGTGA-AATCCGTATTTTCACTATGG 70

  scaffold32|si     990447 GAAA------TGTTGTGAATCCGTATTTTGACTATGGGAAAC------GG 990484
                             v ------  v   i            v         v  ------  
C rnd-1_family-         69 GACACGGCCGTGGTGTAAATCCGTATTTTCACTATGGGACACGGCCGTGG 20

  scaffold32|si     990485 TGTAAATCCGTATTTTGAC 990503
                                           v  
C rnd-1_family-         19 TGTAAATCCGTATTTTCAC 1

Matrix = 20p43g.matrix
Kimura (with divCpGMod) = 13.50
Transitions / transversions = 0.08 (1/12)
Gap_init rate = 0.03 (3 / 106), avg. gap size = 4.33 (13 / 3)

603 15.93 4.42 0.00 scaffold32|size1035870 990465 990577 (31979) C rnd-1_family-24#Unknown (0) 118 1 m_b583s001i127 110234

  scaffold32|si     990465 ATTTTGACTATGGGAAACGGT----GT-AAATCCGTATTTTGACTATGGG 990509
                                v         v    i----  -             v        
C rnd-1_family-        118 ATTTTCACTATGGGACACGGCCGTGGTGAAATCCGTATTTTCACTATGGG 69

  scaffold32|si     990510 AAACGGCAGTGGTGCAAATTTGTATTTTCACTATGAGAATCAGCCCTGCT 990559
                            v     v      i    ii              i  vv i   v  v 
C rnd-1_family-         68 ACACGGCCGTGGTGTAAATCCGTATTTTCACTATGGGACACGGCCGTGGT 19

  scaffold32|si     990560 GTAAAACCATATTTTGAC 990577
                                v  i      v  
C rnd-1_family-         18 GTAAATCCGTATTTTCAC 1

Matrix = 20p43g.matrix
Kimura (with divCpGMod) = 14.94
Transitions / transversions = 0.64 (7/11)
Gap_init rate = 0.02 (2 / 112), avg. gap size = 2.50 (5 / 2)

554 16.07 5.31 0.85 scaffold32|size1035870 990496 990608 (31948) C rnd-1_family-24#Unknown (0) 118 1 m_b583s001i128 110234

  scaffold32|si     990496 ATTTTGACTATGGGAAACGGCAGTGGTGCAAATTTGTATTTTCACTATGA 990545
                                v         v     v      -    ii              i
C rnd-1_family-        118 ATTTTCACTATGGGACACGGCCGTGGTG-AAATCCGTATTTTCACTATGG 70

  scaffold32|si     990546 GAATCAGCCCTGCTGTAAAACCATATTTTGACTATGGGAAAC------GG 990589
                             vv i   v  v      v  i      v         v  ------  
C rnd-1_family-         69 GACACGGCCGTGGTGTAAATCCGTATTTTCACTATGGGACACGGCCGTGG 20

  scaffold32|si     990590 TGTTAATCGGTATTTTGAC 990608
                              v    v       v  
C rnd-1_family-         19 TGTAAATCCGTATTTTCAC 1

Matrix = 20p43g.matrix
Kimura (with divCpGMod) = 15.15
Transitions / transversions = 0.38 (5/13)
Gap_init rate = 0.02 (2 / 112), avg. gap size = 3.50 (7 / 2)

506 14.14 11.21 0.85 scaffold32|size1035870 990533 990639 (31917) C rnd-1_family-24#Unknown (0) 118 1 m_b583s001i129 110234

  scaffold32|si     990533 ATTTTCACTATGAGAATCAGCCCTGCTGTAAAACCATATTTTGACTATGG 990582
                                       i  vv i   v  v  -   v  i      v       
C rnd-1_family-        118 ATTTTCACTATGGGACACGGCCGTGGTG-AAATCCGTATTTTCACTATGG 70

  scaffold32|si     990583 GAAACGG------TGTTAATCGGTATTTTGACTGTGGGAAACGG------ 990620
                             v    ------   v    v       v   i     v    ------
C rnd-1_family-         69 GACACGGCCGTGGTGTAAATCCGTATTTTCACTATGGGACACGGCCGTGG 20

  scaffold32|si     990621 TGTAAATCCGTATTTTCAC 990639
                                              
C rnd-1_family-         19 TGTAAATCCGTATTTTCAC 1

Matrix = 20p43g.matrix
Kimura (with divCpGMod) = 13.66
Transitions / transversions = 0.36 (4/11)
Gap_init rate = 0.03 (3 / 106), avg. gap size = 4.33 (13 / 3)

683 11.50 4.42 0.00 scaffold32|size1035870 990601 990713 (31843) C rnd-1_family-24#Unknown (0) 118 1 m_b583s001i131 110234

  scaffold32|si     990601 ATTTTGACTGTGGGAAACGGT----GT-AAATCCGTATTTTCACTATGGG 990645
                                v   i     v    i----  -                      
C rnd-1_family-        118 ATTTTCACTATGGGACACGGCCGTGGTGAAATCCGTATTTTCACTATGGG 69

  scaffold32|si     990646 TAATGGCCGTGATGTAAATCCGTATTTTCACTATGGGAAACGGCCGTGGT 990695
                           vv i       i                          v           
C rnd-1_family-         68 ACACGGCCGTGGTGTAAATCCGTATTTTCACTATGGGACACGGCCGTGGT 19

  scaffold32|si     990696 GGAAATAGGTATTTTGAC 990713
                            v    vv       v  
C rnd-1_family-         18 GTAAATCCGTATTTTCAC 1

Matrix = 20p43g.matrix
Kimura (with divCpGMod) = 11.56
Transitions / transversions = 0.44 (4/9)
Gap_init rate = 0.02 (2 / 112), avg. gap size = 2.50 (5 / 2)

655 11.60 5.31 0.85 scaffold32|size1035870 990632 990744 (31812) C rnd-1_family-24#Unknown (0) 118 1 m_b583s001i132 110234

  scaffold32|si     990632 ATTTTCACTATGGGTAATGGCCGTGATGTAAATCCGTATTTTCACTATGG 990681
                                         vv i       i  -                     
C rnd-1_family-        118 ATTTTCACTATGGGACACGGCCGTGGTG-AAATCCGTATTTTCACTATGG 70

  scaffold32|si     990682 GAAACGGCCGTGGTGGAAATAGGTATTTTGACTATGGGAAAC------GG 990725
                             v            v    vv       v         v  ------  
C rnd-1_family-         69 GACACGGCCGTGGTGTAAATCCGTATTTTCACTATGGGACACGGCCGTGG 20

  scaffold32|si     990726 TGCAAATACGTATTTTGAC 990744
                             i    v        v  
C rnd-1_family-         19 TGTAAATCCGTATTTTCAC 1

Matrix = 20p43g.matrix
Kimura (with divCpGMod) = 11.70
Transitions / transversions = 0.30 (3/10)
Gap_init rate = 0.02 (2 / 112), avg. gap size = 3.50 (7 / 2)

568 10.37 11.21 0.85 scaffold32|size1035870 990669 990775 (31781) C rnd-1_family-24#Unknown (0) 118 1 m_b583s001i133 110234

  scaffold32|si     990669 ATTTTCACTATGGGAAACGGCCGTGGTGGAAATAGGTATTTTGACTATGG 990718
                                          v            -    vv       v       
C rnd-1_family-        118 ATTTTCACTATGGGACACGGCCGTGGTG-AAATCCGTATTTTCACTATGG 70

  scaffold32|si     990719 GAAACGG------TGCAAATACGTATTTTGACTATGGGAAAC------GG 990756
                             v    ------  i    v        v         v  ------  
C rnd-1_family-         69 GACACGGCCGTGGTGTAAATCCGTATTTTCACTATGGGACACGGCCGTGG 20

  scaffold32|si     990757 TGTAAATCTGTATTTTGAC 990775
                                   i       v  
C rnd-1_family-         19 TGTAAATCCGTATTTTCAC 1

Matrix = 20p43g.matrix
Kimura (with divCpGMod) = 10.24
Transitions / transversions = 0.22 (2/9)
Gap_init rate = 0.03 (3 / 106), avg. gap size = 4.33 (13 / 3)

696 11.50 4.42 0.00 scaffold32|size1035870 990737 990849 (31707) C rnd-1_family-24#Unknown (0) 118 1 m_b583s001i135 110234

  scaffold32|si     990737 ATTTTGACTATGGGAAACGGT----GT-AAATCTGTATTTTGACTATGGG 990781
                                v         v    i----  -     i       v        
C rnd-1_family-        118 ATTTTCACTATGGGACACGGCCGTGGTGAAATCCGTATTTTCACTATGGG 69

  scaffold32|si     990782 AAACAGCAGTGGTCTAAATCCGTATTTTCACTATGGGAAACGGCCGTGGT 990831
                            v  i  v     v                        v           
C rnd-1_family-         68 ACACGGCCGTGGTGTAAATCCGTATTTTCACTATGGGACACGGCCGTGGT 19

  scaffold32|si     990832 GTAAATCCAAATTTTGAC 990849
                                   iv     v  
C rnd-1_family-         18 GTAAATCCGTATTTTCAC 1

Matrix = 20p43g.matrix
Kimura (with divCpGMod) = 9.75
Transitions / transversions = 0.44 (4/9)
Gap_init rate = 0.02 (2 / 112), avg. gap size = 2.50 (5 / 2)

814 10.17 0.00 0.85 scaffold32|size1035870 990768 990886 (31670) C rnd-1_family-24#Unknown (0) 118 1 m_b583s001i136 110234

  scaffold32|si     990768 ATTTTGACTATGGGAAACAGCAGTGGTCTAAATCCGTATTTTCACTATGG 990817
                                v         v  i  v     v-                     
C rnd-1_family-        118 ATTTTCACTATGGGACACGGCCGTGGTG-AAATCCGTATTTTCACTATGG 70

  scaffold32|si     990818 GAAACGGCCGTGGTGTAAATCCAAATTTTGACTATGGGACACGGCCGTGG 990867
                             v                   iv     v                    
C rnd-1_family-         69 GACACGGCCGTGGTGTAAATCCGTATTTTCACTATGGGACACGGCCGTGG 20

  scaffold32|si     990868 TGTAAATCCAAATTTTGAC 990886
                                    iv     v  
C rnd-1_family-         19 TGTAAATCCGTATTTTCAC 1

Matrix = 20p43g.matrix
Kimura (with divCpGMod) = 8.38
Transitions / transversions = 0.33 (3/9)
Gap_init rate = 0.01 (1 / 118), avg. gap size = 1.00 (1 / 1)


581 14.17 10.50 4.74 scaffold32|size1035870 990922 991121 (31435) C rnd-5_family-2086#Unknown (0) 1045 835 m_b583s001i137 110245

  scaffold32|si     990922 TTACACTTCAAGTTACCATTACA--TCTTATGA---TTATTAAGTTA--C 990964
                                                  -- i  i   ---v ivi     i-- 
C rnd-5_family-       1045 TTACACTTCAAGTTACCATTACAATTTTTGTGAAAGATGACAAGTTGTTC 996

  scaffold32|si     990965 ACTTCAAGTTACCATTACAATTTTTT-TAAAAGA-TGACAAGTT------ 991006
                                    i        ?  i i  - i ?   -   i?????------
C rnd-5_family-        995 ACTTCAAGTCACCATTACNATCTCTTGTGANAGACTGATNNNNNNATNNC 946

  scaffold32|si     991007 ----GTTCACTTCAAGTTACCATTACTATTCTTGTAAAAAGCTGACAGGT 991052
                           ---- v                    v   i    -i    v     i -
C rnd-5_family-        945 CTCCGATCACTTCAAGTTACCATTACAATTTTTGT-GAAAGATGACAAG- 898

  scaffold32|si     991053 TGATCACTTCAAGTTATC--ATTACCATTCTACTAAAAATTGACTATTAC 991100
                             i  v         i? --    ?      vv     ---  - i  ii
C rnd-5_family-        897 TGGTCCCTTCAAGTTGNCANATTANCATTCTTGTAAAA---GA-TGTTGT 852

  scaffold32|si     991101 ATGACAAGTTGTTCACTTCAA 991121
                             -  --       -i     
C rnd-5_family-        851 AT-AC--GTTGTTC-TTTCAA 835

Matrix = 20p43g.matrix
Kimura (with divCpGMod) = 16.97
Transitions / transversions = 2.38 (19/8)
Gap_init rate = 0.09 (18 / 199), avg. gap size = 1.72 (31 / 18)

888 12.49 7.51 6.02 scaffold32|size1035870 990961 991173 (31383) C rnd-5_family-2086#Unknown (0) 1045 830 m_b583s001i138 110245

  scaffold32|si     990961 TTACACTTCAAGTTACCATTACAATTTTTTTAAAAGATGACAAGTTGTTC 991010
                                                        v i                  
C rnd-5_family-       1045 TTACACTTCAAGTTACCATTACAATTTTTGTGAAAGATGACAAGTTGTTC 996

  scaffold32|si     991011 ACTTCAAGTTACCATTACTAT-TCTTGTAAAAAGCTGACAGGTT------ 991053
                                    i        ?  -      i ? ii    i?????------
C rnd-5_family-        995 ACTTCAAGTCACCATTACNATCTCTTGTGANAGACTGATNNNNNNATNNC 946

  scaffold32|si     991054 ----GATCACTTCAAGTTATCATTACCATTCTACTAAAAATTGACTATTA 991099
                           ----               i      v   i vv i   i----------
C rnd-5_family-        945 CTCCGATCACTTCAAGTTACCATTACAATTTTTGTGAAAG---------- 906

  scaffold32|si     991100 CATGACAAGTTGTTCACTTCAAGTTACC--ATTACCATTCTTGTAAAAA- 991146
                           -         v  i -         i? --    ?             i-
C rnd-5_family-        905 -ATGACAAGTGGTCC-CTTCAAGTTGNCANATTANCATTCTTGTAAAAGA 858

  scaffold32|si     991147 -GCTG-ACAGGTTGATCACTTCAAGTTAT 991173
                           - i  - i v    v  -i     vi   
C rnd-5_family-        857 TGTTGTATACGTTGTTC-TTTCAACCTAT 830

Matrix = 20p43g.matrix
Kimura (with divCpGMod) = 14.60
Transitions / transversions = 2.12 (17/8)
Gap_init rate = 0.09 (19 / 212), avg. gap size = 1.53 (29 / 19)

1737 11.79 7.04 4.40 scaffold32|size1035870 991057 991411 (31145) C rnd-5_family-2086#Unknown (3) 1042 679 m_b583s001i139 110245

  scaffold32|si     991057 CACTTCAAGTTATCATTACCATTCTACTAAAAATTGACTATTACATGACA 991106
                                       i      v   i vv i   i-----------      
C rnd-5_family-       1042 CACTTCAAGTTACCATTACAATTTTTGTGAAAG-----------ATGACA 1004

  scaffold32|si     991107 AGTTGTTCACTTCAAGTTACCATTACCAT-TCTTGTAAAAAGCTGACAGG 991155
                                            i        ?  -      i ? ii    i???
C rnd-5_family-       1003 AGTTGTTCACTTCAAGTCACCATTACNATCTCTTGTGANAGACTGATNNN 954

  scaffold32|si     991156 TT----------GATCACTTCAAGTTATCATTACCATTCTACTAAAAT-T 991194
                           ??----------               i      v   i vv i   v- 
C rnd-5_family-        953 NNNATNNCCTCCGATCACTTCAAGTTACCATTACAATTTTTGTGAAAGAT 904

  scaffold32|si     991195 GACTTCTAAGT--------CAAGTTACCATATTACTGTTCTTATAAAAAC 991236
                              ----    --------      i?  ?    ?ii     i     iv
C rnd-5_family-        903 GAC----AAGTGGTCCCTTCAAGTTGNCANATTANCATTCTTGTAAAAGA 858

  scaffold32|si     991237 TG----ACAAGTTGTTCTTTCATCCTATTAACAAGATATATATTTAAAGG 991282
                             ---- i v            v      v          vv        
C rnd-5_family-        857 TGTTGTATACGTTGTTCTTTCAACCTATTCACAAGATATAATTTTAAAGG 808

  scaffold32|si     991283 TAGGCGTTCACTTAGAATAATATAACTACCCATGTAAGCCCAAGCGAAAA 991332
                                 v i      i i                    i           
C rnd-5_family-        807 TAGGCGATTACTTAGGACAATATAACTACCCATGTAAGTCCAAGCGAAAA 758

  scaffold32|si     991333 ATGAATTATTTACAGGTAAGTTCAGATTAACTT-ATGGGTCTGTACCTGT 991381
                                                   v  i     -    -  v        
C rnd-5_family-        757 ATGAATTATTTACAGGTAAGTTCACATCAACTTTATGG-TCAGTACCTGT 709

  scaffold32|si     991382 TTTGGCAAAAAGCAAAAAAACTGTCTCACT 991411
                                        i                
C rnd-5_family-        708 TTTGGCAAAAAGCGAAAAAACTGTCTCACT 679

Matrix = 20p43g.matrix
Kimura (with divCpGMod) = 13.04
Transitions / transversions = 1.50 (24/16)
Gap_init rate = 0.06 (22 / 354), avg. gap size = 1.86 (41 / 22)

394 22.19 2.40 5.56 scaffold32|size1035870 991266 991432 (31124) C rnd-1_family-85#Unknown (29) 212 51 m_b583s001i140 110245

  scaffold32|si     991266 AGATATATATTTAAAGGTAGGCGTTCACTTAGAATAATATAACTACCCAT 991315
                                   v          iv ?ivv   - i  v v i i         
C rnd-1_family-        212 AGATATATTTTTAAAGGTAACCNCAAACT-AAAAGACTGTGACTACCCAT 164

  scaffold32|si     991316 GTAAGCCCAA-GCGAAAAATGAATTATTTACAGGTAA-GTTCA--GATTA 991361
                            i v i v  -i      vv v  -            -  vv --  v  
C rnd-1_family-        163 GCATGTCGAACACGAAAACAGCAT-ATTTACAGGTAATGTGGAAGGAATA 115

  scaffold32|si     991362 ACTTATGGGTCTGTACCTGTTTTGGCAAAAAGCAAAAAAACTGTCTCACT 991411
                            v   viv  ---    vi vv    ?     ii      v        -
```
