## Supplementary material for "Improved Reference Genome for *Cyclotella Cryptica* CCMP332, a Model for Cell Wall Morphogenesis, Salinity Adaptation, and Lipid Production in Diatoms (Bacillariophyta)": cryptica_pilon5.fasta.align (part 407 of 753)

```
C rnd-1_family-        114 AATTAGATGT---TACCAATAATGGCNAAAAGTGAAAAAAGTGTCTCAC- 69

  scaffold32|si     991412 GAAGAAGGAGGAGAAGAAGAA 991432
                           ---  v    i          
C rnd-1_family-         68 ---GACGGAGAAGAAGAAGAA 51

Matrix = 20p43g.matrix
Kimura (with divCpGMod) = 26.67
Transitions / transversions = 0.59 (13/22)
Gap_init rate = 0.07 (12 / 166), avg. gap size = 1.08 (13 / 12)


397 3.85 0.00 0.00 scaffold32|size1035870 991435 991486 (31070) rnd-1_family-91#Unknown 1 52 (17) m_b583s001i141 110246

  scaffold32|si     991435 AGAAGAAGGAGGAGAAGGAGAAAAAGGCTCAGTTTCCAACACAACTAAGA 991484
                                      i            v                         
  rnd-1_family-          1 AGAAGAAGGAGAAGAAGGAGAAAACGGCTCAGTTTCCAACACAACTAAGA 50

  scaffold32|si     991485 TT 991486
                             
  rnd-1_family-         51 TT 52

Matrix = 20p43g.matrix
Kimura (with divCpGMod) = 3.95
Transitions / transversions = 1.00 (1/1)
Gap_init rate = 0.00 (0 / 51), avg. gap size = 0.0 (0 / 0)


239 15.56 2.17 2.17 scaffold32|size1035870 991479 991524 (31032) C rnd-5_family-2086#Unknown (421) 624 579 m_b583s001i142 110247

  scaffold32|si     991479 CTAAGATTACCAGCAGTCGCTGCAAGATTTTTT-GTAGCTAGTGAAA 991524
                              v?     i     ii               - i   -    ii 
C rnd-5_family-        624 CTACNATTACTAGCAGCTGCTGCAAGATTTTTTAGCAGC-AGTGGGA 579

Matrix = 20p43g.matrix
Kimura (with divCpGMod) = 18.67
Transitions / transversions = 6.00 (6/1)
Gap_init rate = 0.04 (2 / 45), avg. gap size = 1.00 (2 / 2)


4660 3.99 0.17 2.25 scaffold32|size1035870 991484 992024 (30532) rnd-1_family-30#Unknown 1 531 (46) m_b583s001i143 110248

  scaffold32|si     991484 ATTACCAGCAGTCGCTGCAAGATTTTTTGTAGCTAGTGAAACAAAATGTG 991533
                                      i                        i      i    i 
  rnd-1_family-          1 ATTACCAGCAGCCGCTGCAAGATTTTTTGTAGCTAGCGAAACAGAATGCG 50

  scaffold32|si     991534 ATTTGTCGAGACAGAGGAAGACGTACTTTTGAAATAAAGTGCTCGTAGTA 991583
                                 v                                    i      
  rnd-1_family-         51 ATTTGTAGAGACAGAGGAAGACGTACTTTTGAAATAAAGTGCTTGTAGTA 100

  scaffold32|si     991584 GTATGCCACTTTTCTACGCTTAATTAATATGTACTATAGTACCATAGTTG 991633
                                                                    ---      
  rnd-1_family-        101 GTATGCCACTTTTCTACGCTTAATTAATATGTACTATAGTA---TAGTTG 147

  scaffold32|si     991634 CAAATGGGCAAGAGCGCCTCGCGCGCTTCGTGCGCGCAGCGCTCCCGCAC 991683
                                    iv               ------     -          i 
  rnd-1_family-        148 CAAATGGGCGCGAGCGCCTCGCGCGC------CGCGC-GCGCTCCCGCGC 190

  scaffold32|si     991684 CCATTTTAAAAGTATGTACCCATTTTTAGTTTGCGAAATCATTCTTGTTA 991733
                                                                             
  rnd-1_family-        191 CCATTTTAAAAGTATGTACCCATTTTTAGTTTGCGAAATCATTCTTGTTA 240

  scaffold32|si     991734 GACGTAGACACTCTTTTGTGACACGATAACATTCCCTTCAAGTTTACAGA 991783
                                                         i                   
  rnd-1_family-        241 GACGTAGACACTCTTTTGTGACACGATAACGTTCCCTTCAAGTTTACAGA 290

  scaffold32|si     991784 ACCATTGTTGTATGATTAAAATGATAATTTGTGACTAATGTTCCCTTCAA 991833
                                                                             
  rnd-1_family-        291 ACCATTGTTGTATGATTAAAATGATAATTTGTGACTAATGTTCCCTTCAA 340

  scaffold32|si     991834 GTTTACAGAAACATTCTAGCAAATAATGTCATACGTTATACAAAAAGATA 991883
                                              v                              
  rnd-1_family-        341 GTTTACAGAAACATTCTAGAAAATAATGTCATACGTTATACAAAAAGATA 390

  scaffold32|si     991884 TAATTGCAAAGGTAGTCAGATACTTAAAACACTATAACTACCGGTGTAAG 991933
                                vi        v                          v       
  rnd-1_family-        391 TAATTTTAAAGGTAGGCAGATACTTAAAACACTATAACTACCCGTGTAAG 440

  scaffold32|si     991934 TCCAAGCAAAAAATGAATTATTTACAGGTAAGTTAAGATCAA-TTTATAG 991982
                                  i                          v v     -  i  i 
  rnd-1_family-        441 TCCAAGCGAAAAATGAATTATTTACAGGTAAGTTCACATCAACTTCATGG 490

  scaffold32|si     991983 TTCTGTACCTGTTTTGGCAAAAAGCAAAAAAACTGTCTCACT 992024
                           -  v                     i                
  rnd-1_family-        491 -TCAGTACCTGTTTTGGCAAAAAGCGAAAAAACTGTCTCACT 531

Matrix = 20p43g.matrix
Kimura (with divCpGMod) = 2.96
Transitions / transversions = 1.44 (13/9)
Gap_init rate = 0.02 (12 / 540), avg. gap size = 1.00 (12 / 12)


39 4.65 0.00 0.00 scaffold32|size1035870 992025 992069 (30487) (GAAGGA)n#Simple_repeat 1 45 (0) c_b583s251i1 110249

  scaffold32|si     992025 GAAGAAGAAGGAGAAGGAGAAGGAGAAGGAGAAGAAGAAGGAGAA 992069
                               i                             i          
  (GAAGGA)n#Sim          1 GAAGGAGAAGGAGAAGGAGAAGGAGAAGGAGAAGGAGAAGGAGAA 45

Matrix = Unknown
Transitions / transversions = 1.00 (2/0)
Gap_init rate = 0.00 (0 / 44), avg. gap size = 0.0 (0 / 0)


4660 3.99 0.17 2.25 scaffold32|size1035870 992070 992116 (30440) rnd-1_family-30#Unknown 532 577 (0) m_b583s001i143 110248

  scaffold32|si     992070 AACGGCTCAGTTTCCAACACAACTAAGATTTTAAAAAAAATCTTGAT 992116
                                                           -i             
  rnd-1_family-        532 AACGGCTCAGTTTCCAACACAACTAAGATTTT-GAAAAAATCTTGAT 577

Matrix = 20p43g.matrix
Kimura (with divCpGMod) = 2.96
Transitions / transversions = 1.00 (1/0)
Gap_init rate = 0.02 (1 / 46), avg. gap size = 1.00 (1 / 1)


591 4.00 0.00 0.00 scaffold32|size1035870 992127 992201 (30355) rnd-1_family-386#Unknown 298 372 (0) m_b583s001i144 110250

  scaffold32|si     992127 TCTTAATATTATTTTCACTTTTCACACGACCGTGTTGCAAGGTTTGTTGT 992176
                             v          v            i                       
  rnd-1_family-        298 TCATAATATTATTGTCACTTTTCACATGACCGTGTTGCAAGGTTTGTTGT 347

  scaffold32|si     992177 AAAAATATTAAATACGTGCATGATA 992201
                                                 ?  
  rnd-1_family-        348 AAAAATATTAAATACGTGCATGNTA 372

Matrix = 20p43g.matrix
Kimura (with divCpGMod) = 4.17
Transitions / transversions = 0.50 (1/2)
Gap_init rate = 0.00 (0 / 74), avg. gap size = 0.0 (0 / 0)


305 16.67 2.94 2.94 scaffold32|size1035870 992215 992282 (30274) rnd-5_family-616#Unknown 9 76 (0) m_b583s001i145 110251

  scaffold32|si     992215 ATATCGCCAAATTTACGCTATT--ATGTATACTAAGGAATCCGTAAAATA 992262
                                         vi v   ?--     i i--           i   v
  rnd-5_family-          9 ATATCGCCAAATTTCTGGTATNTAATGTACAT--AGGAATCCGTAGAATC 56

  scaffold32|si     992263 GCCAACATGTCTCGCTCCCT 992282
                                v  i     v i   
  rnd-5_family-         57 GCCAAAATATCTCGGTTCCT 76

Matrix = 20p43g.matrix
Kimura (with divCpGMod) = 19.34
Transitions / transversions = 1.20 (6/5)
Gap_init rate = 0.04 (3 / 67), avg. gap size = 1.33 (4 / 3)


16 8.53 0.00 0.00 scaffold32|size1035870 1001364 1001388 (21168) (CCA)n#Simple_repeat 1 25 (0) m_b583s252i0 110252

  scaffold32|si    1001364 CCACCACCAGCACCACCACCAGCAC 1001388
                                    v           v   
  (CCA)n#Simple          1 CCACCACCACCACCACCACCACCAC 25

Matrix = Unknown
Transitions / transversions = 0.00 (0/2)
Gap_init rate = 0.00 (0 / 24), avg. gap size = 0.0 (0 / 0)


13 20.05 2.38 2.38 scaffold32|size1035870 1001581 1001622 (20934) (CTCTTT)n#Simple_repeat 1 42 (0) m_b583s252i1 110253

  scaffold32|si    1001581 CTTTTTCTTCTTTGTCTTGGT-TTTCTCCTTCTCCTTCTCCTT 1001622
                             i    -     v    vv -      i     i     i  
  (CTCTTT)n#Sim          1 CTCTTTC-TCTTTCTCTTTCTCTTTCTCTTTCTCTTTCTCTTT 42

Matrix = Unknown
Transitions / transversions = 1.33 (4/3)
Gap_init rate = 0.05 (2 / 41), avg. gap size = 1.00 (2 / 2)


14 16.27 0.00 5.56 scaffold32|size1035870 1001819 1001856 (20700) (CTC)n#Simple_repeat 1 36 (0) m_b583s252i2 110254

  scaffold32|si    1001819 CTTCTCCGTCCTCCATCACCACCTTCCTCCTCCTCCTC 1001856
                             i    -      vi v  v  -              
  (CTC)n#Simple          1 CTCCTCC-TCCTCCTCCTCCTCC-TCCTCCTCCTCCTC 36

Matrix = Unknown
Transitions / transversions = 0.67 (2/3)
Gap_init rate = 0.05 (2 / 37), avg. gap size = 1.00 (2 / 2)


15 12.92 2.78 2.78 scaffold32|size1035870 1002179 1002214 (20342) (TCGTCC)n#Simple_repeat 1 36 (0) m_b583s252i3 110255

  scaffold32|si    1002179 TCGTCACTGGTCC-CGTCATCGTCGTCGTCCTCCTCC 1002214
                                -  v    -    v     v        v   
  (TCGTCC)n#Sim          1 TCGTC-CTCGTCCTCGTCCTCGTCCTCGTCCTCGTCC 36

Matrix = Unknown
Transitions / transversions = 0.00 (0/4)
Gap_init rate = 0.06 (2 / 35), avg. gap size = 1.00 (2 / 2)


12 22.45 0.00 2.70 scaffold32|size1035870 1002360 1002397 (20159) (GGGATG)n#Simple_repeat 1 37 (0) m_b583s252i4 110256

  scaffold32|si    1002360 GGGAGGTGGAATGGGGATTGAGATGGGATTGGGGTTGG 1002397
                               v -  i        v i      iv     v   
  (GGGATG)n#Sim          1 GGGATG-GGGATGGGGATGGGGATGGGGATGGGGATGG 37

Matrix = Unknown
Transitions / transversions = 0.75 (3/4)
Gap_init rate = 0.03 (1 / 37), avg. gap size = 1.00 (1 / 1)


21 35.21 1.12 1.12 scaffold32|size1035870 1002409 1002497 (20059) (TTG)n#Simple_repeat 1 89 (0) m_b583s252i5 110257

  scaffold32|si    1002409 TTCTTCTTCTTCGTCGTTGTCGCTGTCATCGTCACTGTCGTCGCTGCTAT 1002458
                             v  v  v  -  i     i i   ii i  iii   i  i i  i i 
  (TTG)n#Simple          1 TTGTTGTTGTT-GTTGTTGTTGTTGTTGTTGTTGTTGTTGTTGTTGTTGT 49

  scaffold32|si    1002459 TGTCGTCATCGTTGTTGTTGTTATTGGTGTTGTTG-TGTT 1002497
                              i  ii i            i   v        -    
  (TTG)n#Simple         50 TGTTGTTGTTGTTGTTGTTGTTGTTGTTGTTGTTGTTGTT 89

Matrix = Unknown
Transitions / transversions = 4.75 (19/4)
Gap_init rate = 0.02 (2 / 88), avg. gap size = 1.00 (2 / 2)


30 0.00 0.00 0.00 scaffold32|size1035870 1002577 1002604 (19952) (GTC)n#Simple_repeat 1 28 (0) c_b583s251i2 110258

  scaffold32|si    1002577 GTCGTCGTCGTCGTCGTCGTCGTCGTCG 1002604
                                                       
  (GTC)n#Simple          1 GTCGTCGTCGTCGTCGTCGTCGTCGTCG 28

Matrix = Unknown
Transitions / transversions = 1.00 (0/0)
Gap_init rate = 0.00 (0 / 27), avg. gap size = 0.0 (0 / 0)


1255 9.67 0.00 5.58 scaffold32|size1035870 1002866 1003073 (19483) C genome_1_15599#DNA (4) 1267 1071 m_b583s001i146 110259

  scaffold32|si    1002866 GGAACTACAATTAATATTTCGATGATAAAAGTATTATCAAGAACGGAGTA 1002915
                                        v            v --                    
C genome_1_1559       1267 GGAACTACAATTATTATTTCGATGATTA--GTATTATCAAGAACGGAGTA 1220

  scaffold32|si    1002916 GGTGCTATACCCGAAAGTACAATACCTTCATAACTCTACCGGAGGTGCTT 1002965
                                   --  i    v          v      -----i    v    
C genome_1_1559       1219 GGTGCTAT--CCAAAAGGACAATACCTTAATAACT-----AGAGGGGCTT 1177

  scaffold32|si    1002966 ACTAACAATATCTCCATGTACAAGTACGTATCTAGAAAACGAGAAGCCTA 1003015
                                   v                                        -
C genome_1_1559       1176 ACTAACAAAATCTCCATGTACAAGTACGTATCTAGAAAACGAGAAGCCT- 1128

  scaffold32|si    1003016 AGTACATAATACTTGATGAACTCACGAGGGCACATCATGTGTCTCACGGG 1003065
                               ii  v  v                    i vi- i     ii    
C genome_1_1559       1127 AGTATGTATTAATTGATGAACTCACGAGGGCATAAT-TATGTCTTGCGGG 1079

  scaffold32|si    1003066 GTGAAGCA 1003073
                            i      
C genome_1_1559       1078 GCGAAGCA 1071

Matrix = 20p43g.matrix
Kimura (with divCpGMod) = 9.82
Transitions / transversions = 1.11 (10/9)
Gap_init rate = 0.05 (11 / 207), avg. gap size = 1.00 (11 / 11)


3423 7.28 0.00 0.00 scaffold32|size1035870 1003073 1003498 (19058) genome_9_11612#DNA 6 431 (0) m_b583s001i147 110260

  scaffold32|si    1003073 AAATGCGGATTATAAGTACCACCACTGTATAAGCACCAAATCCCTGATTT 1003122
                                     i                                 i     
  genome_9_1161          6 AAATGCGGATCATAAGTACCACCACTGTATAAGCACCAAATCCCCGATTT 55

  scaffold32|si    1003123 TCGGAACATTTGCATTTTCATAGTGTTGAAACCTATAAATTAGAACTCTA 1003172
                            i                i                            vv 
  genome_9_1161         56 TTGGAACATTTGCATTTTTATAGTGTTGAAACCTATAAATTAGAACTAAA 105

  scaffold32|si    1003173 CCCCTCATGGGTGGTTTCTCCGTGTGATCAGTAACACGCCCATATGTAGC 1003222
                           v     v     i        i   v     i                  
  genome_9_1161        106 ACCCTCTTGGGTAGTTTCTCCATGTCATCAGCAACACGCCCATATGTAGC 155

  scaffold32|si    1003223 ACTCCCTGTGACTCCCGATGGTTGCCGAGAAACCTCCAATGCCATCGGAA 1003272
                           i     i                              i     i      
  genome_9_1161        156 GCTCCCCGTGACTCCCGATGGTTGCCGAGAAACCTCCGATGCCGTCGGAA 205

  scaffold32|si    1003273 GTCACTACACATCTCACTCACATGGTGGAGGGGTGGACAGCACGGACGAG 1003322
                                          i v                        i   i   
  genome_9_1161        206 GTCACTACACATCTCGCGCACATGGTGGAGGGGTGGACAGCATGGATGAG 255

  scaffold32|si    1003323 CAAGGAGTGTGACAGGGTGCGAGGGGTACAATATGCCTCTCTCGAAGTAG 1003372
                             v    v    v    i v                  vi         i
  genome_9_1161        256 CATGGAGGGTGAAAGGGCGGGAGGGGTACAATATGCCTACCTCGAAGTAA 305

  scaffold32|si    1003373 ATAGGGTAACTTTCAAGATACCAATAATTTTTCACCGTGTTAAAATCACT 1003422
                                                                             
  genome_9_1161        306 ATAGGGTAACTTTCAAGATACCAATAATTTTTCACCGTGTTAAAATCACT 355

  scaffold32|si    1003423 AGCTTGTAACACAGTATAAGCACAACTAAAAGGAATCTTTTAACATTTGT 1003472
                                  v    i                                     
  genome_9_1161        356 AGCTTGTCACACGGTATAAGCACAACTAAAAGGAATCTTTTAACATTTGT 405

  scaffold32|si    1003473 GGGTACTTATAATCCGCATTTTAAGG 1003498
                                                  v  
  genome_9_1161        406 GGGTACTTATAATCCGCATTTTACGG 431

Matrix = 20p43g.matrix
Kimura (with divCpGMod) = 5.81
Transitions / transversions = 1.38 (18/13)
Gap_init rate = 0.00 (0 / 425), avg. gap size = 0.0 (0 / 0)


7663 7.10 2.13 0.48 scaffold32|size1035870 1003503 1004535 (18021) C genome_1_15599#DNA (221) 1050 1 m_b583s001i148 110259

  scaffold32|si    1003503 TACCTACCTCATAACTTATT-GTATG-GTACTATTGTATCCCTCACGCAC 1003550
                             v                 -     -i      i               
C genome_1_1559       1050 TAGCTACCTCATAACTTATTTGTATGTATACTATCGTATCCCTCACGCAC 1001

  scaffold32|si    1003551 ATGCAATGGTGTTGAGAAAGGACACTGGAACAGAAACGGGAGTAACTAAT 1003600
                           i                                            i    
C genome_1_1559       1000 GTGCAATGGTGTTGAGAAAGGACACTGGAACAGAAACGGGAGTAATTAAT 951

  scaffold32|si    1003601 TTCATCACTTTAAA-CTTATATTTATGATACAGCTCTAAACGCATGATAT 1003649
                               i         -                       v   i       
C genome_1_1559        950 TTCACCACTTTAAATCTTATATTTATGATACAGCTCTACACGTATGATAT 901

  scaffold32|si    1003650 GCATGCACTAAATAGTATGCGAAAGAACCCATTCGTGCATTCAATATAAC 1003699
                            i i    v     v i        v  i         i   v       
C genome_1_1559        900 GTACGCACAAAATATTGTGCGAAAGCACTCATTCGTGCGTTCCATATAAC 851

  scaffold32|si    1003700 TGTACTTACAGTATGGTACCTACTGTACCATAGATTTGCACCACATTACA 1003749
                               v                  v            i    v        
C genome_1_1559        850 TGTAGTTACAGTATGGTACCTACAGTACCATAGATTCGCACAACATTACA 801

  scaffold32|si    1003750 ATCACATTTTTCTCATAAACCAATTCCTTTTCAGGACATTGGCAATCCAT 1003799
                           v       v        v            i            i      
C genome_1_1559        800 CTCACATTGTTCTCATATACCAATTCCTTTCCAGGACATTGGCGATCCAT 751

  scaffold32|si    1003800 GCACAGGACTGGCTTTTAAGTAACCTTTGACATTGAACGGAAAAGCTAAT 1003849
                                       i                                     
C genome_1_1559        750 GCACAGGACTGGTTTTTAAGTAACCTTTGACATTGAACGGAAAAGCTAAT 701

  scaffold32|si    1003850 CTCCAAAAAGAAAACTAATCACCAAAAAAA----CGGATACCTTATCATT 1003895
                                                  v    i ----                
C genome_1_1559        700 CTCCAAAAAGAAAACTAATCACCCAAAAGAAAACCGGATACCTTATCATT 651

  scaffold32|si    1003896 TCAACAGAGGAATAGTAGAAAAAAGTGTAAAAGCCAAAAGAAAACCTATT 1003945
                            iv              v  i   v                     v   
C genome_1_1559        650 TTCACAGAGGAATAGTACAAGAAATTGTAAAAGCCAAAAGAAAACCAATT 601

  scaffold32|si    1003946 CTCTAAAAGAAAACCAATCCCCAATTAATTTGCCAACACCCATAGGTACT 1003995
                            i                                i  ii i         
C genome_1_1559        600 CCCTAAAAGAAAACCAATCCCCAATTAATTTGCCGACGTCTATAGGTACT 551

  scaffold32|si    1003996 CACATGATTTAAGCCTTTGAGCGAGTTGGAGACTTTCTTGAGAAGGATTT 1004045
                           i    v             i     i                        
C genome_1_1559        550 TACATTATTTAAGCCTTTGGGCGAGCTGGAGACTTTCTTGAGAAGGATTT 501

  scaffold32|si    1004046 CTTTAGATTAGATTGATTCTTTTCTGAGAATATATCTAAATGAACCATAG 1004095
                             iv         i                  v       ii      i 
C genome_1_1559        500 CTCAAGATTAGATCGATTCTTTTCTGAGAATAGATCTAAACAAACCATGG 451

  scaffold32|si    1004096 CCTAGGACCTTAAAACATAGTTTAGGAATAATCTAAGAGCGTAGATTTTC 1004145
                           i                                                 
C genome_1_1559        450 TCTAGGACCTTAAAACATAGTTTAGGAATAATCTAAGAGCGTAGATTTTC 401

  scaffold32|si    1004146 TAAGTATGAAGTAGATTTTCTAAGGTAGATCTTTATTTCTTCACTAGCAA 1004195
                                                                           v 
C genome_1_1559        400 TAAGTATGAAGTAGATTTTCTAAGGTAGATCTTTATTTCTTCACTAGCCA 351

  scaffold32|si    1004196 TTTCCTTTTTAGAAATCATCCACTCTAGATCTAACAGATTTTGAAAATCT 1004245
                               v     v      i  v v                           
C genome_1_1559        350 TTTCGTTTTTCGAAATCGTCGAGTCTAGATCTAACAGATTTTGAAAATCT 301

  scaffold32|si    1004246 ATTTTAGATTTTAAACAAAATCTGTTTAGGTTCTAATATTCTGAGTTCAA 1004295
                                       -   i            i            i     i 
C genome_1_1559        300 ATTTTAGATTTT-AACGAAATCTGTTTAGATTCTAATATTCTAAGTTCGA 252

  scaffold32|si    1004296 TTCTTATTTAGTTTTCTACATTAGATGTAGATGGTATCCATTCTCATAAG 1004345
                             i                                               
C genome_1_1559        251 TTTTTATTTAGTTTTCTACATTAGATGTAGATGGTATCCATTCTCATAAG 202

  scaffold32|si    1004346 TTCATCACCAATCAGTCGCGGATGATAAATAGTACCATA----------T 1004385
                            v          v     i                 i i---------- 
C genome_1_1559        201 TGCATCACCAATAAGTCGTGGATGATAAATAGTACCGTGTATTATGTATT 152

  scaffold32|si    1004386 TATTAACTGGAATGCTACGTATGCTATAATACCTTCCCATACTAACAGTA 1004435
                                                      --              v      
C genome_1_1559        151 TATTAACTGGAATGCTACGTATGCTAT--TACCTTCCCATACTTACAGTA 104

  scaffold32|si    1004436 T-----GATACTATTCCTAACCATTACTTCTTGCTTTTTCATGCACAAGG 1004480
                            -----     i          v               --      i   
C genome_1_1559        103 TGGTACGATACCATTCCTAACCTTTACTTCTTGCTTTT--ATGCACGAGG 56

  scaffold32|si    1004481 GAACATAGATATCTTTTAGAAAATAATCCATTTTCCTGGTGTTCCCTGAA 1004530
                                 i                                           
C genome_1_1559         55 GAACATGGATATCTTTTAGAAAATAATCCATTTTCCTGGTGTTCCCTGAA 6

  scaffold32|si    1004531 CCCCA 1004535
                                
C genome_1_1559          5 CCCCA 1

Matrix = 20p43g.matrix
Kimura (with divCpGMod) = 6.13
Transitions / transversions = 1.52 (44/29)
Gap_init rate = 0.01 (11 / 1032), avg. gap size = 2.45 (27 / 11)


405 23.86 0.81 18.57 scaffold32|size1035870 1004719 1004965 (17591) rnd-1_family-105#LINE/L1-Tx1 1 210 (1494) m_b583s001i149 110261

  scaffold32|si    1004719 AACATAGTTACGGGAAATTTGTTATTCCTACTTTAATTTTCAACCAACTC 1004768
                              ivi   iv      v            viv         --  vvvi
  rnd-1_family-          1 AACGGGGTTGAGGGAAAATTGTTATTCCTAACGTAATTTTCA--CATAGT 48

  scaffold32|si    1004769 ACTATTTCAGTCACCATGTTATTAGAGTCTAGTCTAGAGTGCATACATGA 1004818
                              i   v      v  --   -      ------------  v v  v 
  rnd-1_family-         49 ACTGTTTGAGTCACAAT--TAT-AGAGTC------------CAAAAATCA 83

  scaffold32|si    1004819 CATTAAAAACTTACCTGAAATCCTATTATATTATTTGGGGTATAATCCAC 1004868
                               i      -  ----  i------   ------   v      i   
  rnd-1_family-         84 CATTGAAAACT-AC----AAC------ATA------GGGTTATAATTCAC 116

  scaffold32|si    1004869 AGGAAAGAGTAGATCCCCATGGTCCATCTAATATTGAACAAGAGAATCAC 1004918
                                 v   i    i     v  v  iv  vi     iv  i  iv   
  rnd-1_family-        117 AGGAAATAGTGGATCTCCATGTTCAATTGAAAGTTGAATCAGGGAGGCAC 166

  scaffold32|si    1004919 AATCATGGAAG--ATATGGTGTACCCATGCTGATTGCCAAAGGTTGTGA 1004965
                             v  i-  v --v   vi  vv         vv  ----    i    
  rnd-1_family-        167 AAGCAC-GATGTCTTATTATGATCCCATGCTGTGTG----AGGTCGTGA 210

Matrix = 20p43g.matrix
Kimura (with divCpGMod) = 25.12
Transitions / transversions = 0.66 (19/29)
Gap_init rate = 0.16 (40 / 246), avg. gap size = 1.02 (41 / 40)


477 17.61 0.00 21.74 scaffold32|size1035870 1004977 1005172 (17384) rnd-1_family-105#LINE/L1-Tx1 13 173 (1531) m_b583s001i150 110262

  scaffold32|si    1004977 GGACAATATGTTATTCCTAATTTAATTTTCAACCAACTCACTATTTGAAT 1005026
                              v   -            iv         --  vvvi   i     i 
  rnd-1_family-         13 GGAAAAT-TGTTATTCCTAACGTAATTTTCA--CATAGTACTGTTTGAGT 59

  scaffold32|si    1005027 CACCATGGTATTAGAGTCTAGTCTAGAGTGCATACATGACATTGAAAACT 1005076
                              v  --   -      ------------  v v  v            
  rnd-1_family-         60 CACAAT--TAT-AGAGTC------------CAAAAATCACATTGAAAACT 94

  scaffold32|si    1005077 TACCTAAACTCCTATAATACTATTTGGGGTATAATCCACAGGAAAGAGTG 1005126
                           -  ---   -------   ------   v      i         v    
  rnd-1_family-         95 -AC---AAC-------ATA------GGGTTATAATTCACAGGAAATAGTG 127

  scaffold32|si    1005127 GATCTCCATGTTCCATCTAATATTGAACAAGGGAATCACAACCATG 1005172
                                        v  iv  vi     iv     iv     v  i 
  rnd-1_family-        128 GATCTCCATGTTCAATTGAAAGTTGAATCAGGGAGGCACAAGCACG 173

Matrix = 20p43g.matrix
Kimura (with divCpGMod) = 17.56
Transitions / transversions = 0.59 (10/17)
Gap_init rate = 0.18 (35 / 195), avg. gap size = 1.00 (35 / 35)


276 26.77 2.33 7.32 scaffold32|size1035870 1005228 1005356 (17200) rnd-1_family-105#LINE/L1-Tx1 107 229 (1475) m_b583s001i151 110262

  scaffold32|si    1005228 TACAATTT-CAGGAAAGAGTGGATCCCCATGTCCCATCTAATATTGATCA 1005276
                             i    i-       v        i      i v  iv  vi    viv
  rnd-1_family-        107 TATAATTCACAGGAAATAGTGGATCTCCATGTTCAATTGAAAGTTGAATC 156

  scaffold32|si    1005277 AGGGAATCACAACCATGGAAGACATGATATA--CCCATGCCGATTGCCAA 1005324
                                iv     v  i-  v v v iv   i--       i vv  ----
  rnd-1_family-        157 AGGGAGGCACAAGCAC-GATGTCTTATTATGATCCCATGCTGTGTG---- 201

  scaffold32|si    1005325 AGGTTGTGATCGAAAGGTTTGGACAATTTGTT 1005356
                               i    i i   ----    i  v  v  
  rnd-1_family-        202 AGGTCGTGACCAAAA----TGGATAAGTTTTT 229

Matrix = 20p43g.matrix
Kimura (with divCpGMod) = 30.86
Transitions / transversions = 1.00 (16/16)
Gap_init rate = 0.09 (11 / 128), avg. gap size = 1.09 (12 / 11)


422 23.55 1.03 22.92 scaffold32|size1035870 1005327 1005618 (16938) C rnd-1_family-657#Unknown (85) 245 6 m_b583s001i152 110263

  scaffold32|si    1005327 GTTGTGATCGAAAGGTTT-GGACAATTTGTTATTCCTAATTTAATTTTCC 1005375
                             i    v  i--    v-  iv  v             iv        -
C rnd-1_family-        245 GTCGTGAACGG--GGTTGAGGGAAAATTGTTATTCCTAACGTAATTTTC- 199

  scaffold32|si    1005376 ACCAACTCACTATTTGAATCACCATGGTATCAGAGTCTAGTCTAGAGTGC 1005425
                             vv v -   i     i    v  -----------------      v 
C rnd-1_family-        198 ACATAGT-ACTGTTTGAGTCACAAT-----------------TAGAGTCC 167

  scaffold32|si    1005426 ATACATGACATTAAAAACTCACCTAAAATCCTATTATATTTGGGGTACCA 1005475
                            v v  v     i      --------  v ----   ---   v  iv 
C rnd-1_family-        166 AAAAATCACATTGAAAACT--------ATAC----ATA---GGGTTATAA 132

  scaffold32|si    1005476 TCCACAGGAAAGAGTGGATCCCCATGTCCCATCTAATATTGAACAAGGGA 1005525
                            i         v        i      i v  iv  vi     iv     
C rnd-1_family-        131 TTCACAGGAAATAGTGGATCTCCATGTTCAATTGAAAGTTGAATCAGGGA 82

  scaffold32|si    1005526 ATCACAACCATGGAAGAC--ATGACGTACCCATGCCGATTGCCGAAGGTT 1005573
                           iv     v  i-  v v --  v i vv       i vv  ----    i
C rnd-1_family-         81 GGCACAAGCAC-GATGTCTTATTATGATCCCATGCTGTGTG----AGGTC 37

  scaffold32|si    1005574 GTGATGGAAAGGTTTGGACTAAGTAGCAAATGTTTTTGAGATGCT 1005618
                               ivi   ----    -   ---------          i   
C rnd-1_family-         36 GTGACCAAAA----TGGA-TAA---------GTTTTTGAGACGCT 6

Matrix = 20p43g.matrix
Kimura (with divCpGMod) = 23.90
Transitions / transversions = 0.71 (22/31)
Gap_init rate = 0.20 (57 / 291), avg. gap size = 1.02 (58 / 57)


899 28.49 4.92 5.34 scaffold32|size1035870 1005984 1006491 (16065) rnd-1_family-195#DNA/hAT-Tag1 337 842 (2267) m_b583s001i153 110264

  scaffold32|si    1005984 ATGAGAATTTCCGCCGCCTCCCTTTCCTGTTGCACATAGCATCTTCCCTT 1006033
                                             v     ii iviiv v v    vv      ? 
  rnd-1_family-        337 ATGAGAATTTCCGCCGCCGCCCTTCTCCCCCTCCCCTAGCTGCTTCCCNT 386

  scaffold32|si    1006034 CAACCTCCCCTCCCAATCTGACTATATCGTTCTGTTTCCAATGCTCAGTG 1006083
                                     i  v    ?  viii i i    vviiv   i    ivi 
  rnd-1_family-        387 CAACCTCCCCCCCAAATCNGAACGCACCATTCTCGCCGCAACGCTCGTCG 436

  scaffold32|si    1006084 CTATCAACCCATAGAAGGAATCAGTCTGATTCCTTCCACAGGCTTTGCAG 1006133
                              i  v vii v          v  i         i?ii   vvi   i
  rnd-1_family-        437 CTACCACCGTGTTGAAGGAATCACTCCGATTCCTTCTNTGGGCGACGCAA 486

  scaffold32|si    1006134 TGGCACATTGTTTGAGTCAGACAATCTTTCGAC---GCCC-CACCACCCA 1006179
                           ii?   -  v  i v v   v i -v   i i ---  iv-     vvv 
  rnd-1_family-        487 CANCAC-TTTTTCGTGGCAGTCGA-ATTTTGGCTTGGCTAACACCAGGGA 534

  scaffold32|si    1006180 CATCCTA--GCCTC--TTCCCAACCAACCACATCCTAGCCTCTCCCCAAA 1006225
                           vi i ii--     --   i   i iv   -----    iv  i   v--
  rnd-1_family-        535 AGTTCCGCCGCCTCCCTTCTCAATCGCCCA-----TAGCTGCTTCCCT-- 577

  scaffold32|si    1006226 TCAACCAGCTATCTTTCCACCTCCAAACTCCATCTGAACACACGTGGCAC 1006275
                                -----   i-----        -----  v    v   vvvv v 
  rnd-1_family-        578 TCAAC-----ATCC-----CCTCCAAA-----TCGGAACTCACCATTCTC 612

  scaffold32|si    1006276 ATTAAA------TCC--ACAAAGGTAGCG---CCCTCCTTTTTGTTTTGG 1006314
                              iv ------  i--i   v  i  v --- v   vi     i   v 
  rnd-1_family-        613 ATTGCAACGGTCTCTTGGCAACGGCAGAGGTTCGCTCGCTTTTGCTTTTG 662

  scaffold32|si    1006315 GGCCATTTCTATTTGGTTGATTATTGTCTTTTTATGGCTTTCAATTAATA 1006364
                                   i             i    i    v i i         v v 
  rnd-1_family-        663 GGCCATTTTTATTTGGTTGATTGTTGTTTTTTAACGACTTTCAATTCAAA 712

  scaffold32|si    1006365 AGTT--TGTTACCTCACTAATGGCTCCTTGTATCTACGCTCACAGACCAC 1006412
                             v --ii  --i    i   v    iiii  v  viv i         i
  rnd-1_family-        713 AGATAACATT--TTCACCAATTGCTCTCCATAACTCTTCCCACAGACCAT 760

  scaffold32|si    1006413 CTACAACCAATCCAACACTGCCACCAACTCTAACGCGGATAGAACCAGCT 1006462
                                       ii  v ii  vv      v   iv   i  v v  v  
  rnd-1_family-        761 CTACAACCAATCTGACCCCACCCACAACTCGAACAGGGACAGCAGCATCT 810

  scaffold32|si    1006463 GATTGATCCCCCAAGGCG-CC---AAGTTCTTC 1006491
                            v    v   i -v    -  ---    i  i 
  rnd-1_family-        811 GTTTGAACCCTC-CGGCGACCGGTAAGTCCTCC 842

Matrix = 20p43g.matrix
Kimura (with divCpGMod) = 32.87
Transitions / transversions = 1.14 (73/64)
Gap_init rate = 0.07 (37 / 507), avg. gap size = 1.41 (52 / 37)


3871 18.47 2.49 0.86 scaffold32|size1035870 1006482 1007284 (15272) rnd-1_family-195#DNA/hAT-Tag1 2291 3106 (3) m_b583s001i154 110265

  scaffold32|si    1006482 CAAGTTCTTCACAAATTAGATGACATCAAGACGGGTAGTGTGGCTCAAAT 1006531
                                   i i   i  i  vi         vi  i     vi i     
  rnd-1_family-       2291 CAAGTTCTCCGCAAGTTGGAGAACATCAAGAAAGGCAGTGTCACCCAAAT 2340

  scaffold32|si    1006532 AATATTTGATGGAGCATCCAATATGCAAAAAGCCGGTGCAATTATTGCAC 1006581
                           v  i        ?  ?  i   i ?  i  i      ?    ?  ?    
  rnd-1_family-       2341 CATGTTTGATGGNGCNTCTAATGTNCAGAAGGCCGGTNCAATNATNGCAC 2390

  scaffold32|si    1006582 AGCATTATTCTTGTGCTGTTGTTGAACATGGAGCAGAACATGTTGTGTCT 1006631
                                  ii       ?  ?              i  i  i        ?
  rnd-1_family-       2391 AGCATTACCCTTGTGCNGTNGTTGAACATGGAGCGGAGCACGTTGTGTCN 2440

  scaffold32|si    1006632 TCGATTGTCAAAAAGTTAATGTCCTTGCCCTGTGTACAACAATATGGGAA 1006681
                            i   i  ii i   i i   ii?         v i i?v    i  ?  
  rnd-1_family-       2441 TTGATCGTTGAGAAGCTGATGCTNTTGCCCTGTCTGCGNGAATACGGNAA 2490

  scaffold32|si    1006682 GTTGCGCAAGGTTGTGAGTGACTTTGATTATTTGAT------CTAGT-TC 1006724
                              ?i    i  v          i v   vv     ------  v  -  
  rnd-1_family-       2491 GTTNTGCAAAGTGGTGAGTGACTCTCATTTGTTGATTTCTTACTCGTGTC 2540

  scaffold32|si    1006725 TATTTT---TGAATTTCTGAACTATC-ACTAAACTTTTCAGACACGT--- 1006767
                             i   --- i v ?   ---i    -   v  ivv?i   ?v v  ---
  rnd-1_family-       2541 TACTTTCACTAACTNTCT---TTATCCACTTAATAGNCCAGNGAAGTATT 2587

  scaffold32|si    1006768 --GTTCTACTATACATTGTTGGCGTAGTGTCTGGGTGAAGCAATCAAAGC 1006815
                           -- i  i  i  i   v ?ivv  vvv         v     ??     ?
  rnd-1_family-       2588 TGGCTCCACCATGCATGGNCCTCGGTCTGTCTGGGTCAAGCANNCAAAGN 2637

  scaffold32|si    1006816 TGCATGACAATGGCAGGGCAATTAATCTCCTACATCCATCGGAATGTAGA 1006865
                           i   ii             i        i  i i?  ?  ?  i  i?  
  rnd-1_family-       2638 CGCACAACAATGGCAGGGCGATTAATCTTCTGCGNCCNTCNGAGTGCNGA 2687

  scaffold32|si    1006866 ATGGCTGGTTAGGTGTTACAATTCCTCGGTGTGTTCAGGCTTACAACTAC 1006915
                                   ?v    vi    i      v    v  iv ?  ? vi  ii 
  rnd-1_family-       2688 ATGGCTGGNGAGGTCCTACAGTTCCTCCGTGTCTTTCGNCTNAAGACCGC 2737

  scaffold32|si    1006916 -ATGCAGGCTTGCACGAGGAACC-TGCGCTTGTGGACTACAAAAAGTTTG 1006963
                           -v             ?   i   -? i?i    v  ?     i     i 
  rnd-1_family-       2738 TCTGCAGGCTTGCACNAGGGACCCNGTNTTTGTTGANTACAAGAAGTTCG 2787

  scaffold32|si    1006964 GATTC-TTGCTGACATTTTTAATTTGACTCAATTTTGGAAGCTTCTCTTT 1007012
                            ?   -          i       iv               ivi      
  rnd-1_family-       2788 GNTTCCTTGCTGACATCTTTAATTCCACTCAATTTTGGAAGTGCCTCTTT 2837

  scaffold32|si    1007013 GCTATTATCCAGGCTCTTTGACCTGTGTACTGTATACTGCACATGGTGGA 1007062
                                   i      ? i iv  ?  ?  ii    ?i   iv  v i?  
  rnd-1_family-       2838 GCTATTATTCAGGCTNTCTATCCNGTNTATCGTATNTTGCGGATTGCNGA 2887

  scaffold32|si    1007063 CACTGTGG-GGGTGGAATCGATAAGCTGTATTACTACGTACAACAGACGG 1007111
                              ?i   -   ?  ?  v  i   i       i  i   ?i?       
  rnd-1_family-       2888 CACNATGGTGGGNGGNATGGACAAGTTGTATTATTATGTANGNCAGACGG 2937

  scaffold32|si    1007112 ACAGATTGCTTGAGCCAGGTATGGAAAATGTCATGAGGATCTTCCAGGAT 1007161
                            i        ?        v        i       i   v   ???  i
  rnd-1_family-       2938 ATAGATTGCTNGAGCCAGGGATGGAAAACGTCATGAAGATGTTCNNNGAC 2987

  scaffold32|si    1007162 TCAAAGATGTCCCATGTGGAATTGTCAAACTTAAAGCTGACAAAGGCAGA 1007211
                                    i    ii    i     v  v                 ---
  rnd-1_family-       2988 TCAAAGATGCCCCACATGGAGTTGTCCAAGTTAAAGCTGACAAAGGC--- 3034

  scaffold32|si    1007212 TAGATAAGGAGTGGCTTAGCCATGAGTATGCTGTTTGTTATATTTTAAGT 1007261
                           -?              v iv i i     ?i     v    i  v  v  
  rnd-1_family-       3035 -NGATAAGGAGTGGCTGAAGCGTAAGTATNTTGTTTCTTATGTTGTATGT 3083

  scaffold32|si    1007262 CAACATACGGTGCCTCATGATTT 1007284
                               v i        i iv    
  rnd-1_family-       3084 CAACTTGCGGTGCCTTACTATTT 3106

Matrix = 20p43g.matrix
Kimura (with divCpGMod) = 20.72
Transitions / transversions = 2.00 (98/49)
Gap_init rate = 0.02 (17 / 802), avg. gap size = 1.59 (27 / 17)


1430 19.58 2.65 2.35 scaffold32|size1035870 1007007 1007346 (15210) rnd-1_family-885#Unknown 4 344 (12) m_b583s001i155 110266

  scaffold32|si    1007007 CTCTTTGCTATTATCCAGGCTCTTTGACCTGTGTACTGTATACTGCACAT 1007056
                                         i        i iv  ?  v  ii     i   iv  
  rnd-1_family-          4 CTCTTTGCTATTATTCAGGCTCTCTATCCNGTCTATCGTATATTGCGGAT 53

  scaffold32|si    1007057 GGTGGACACTGTGG-GGGTGGAATCGATAAGCTGTATTACTACGTACAAC 1007105
                           ? ii     ?i   -   ?  ?  v  i     i        i   ?i? 
  rnd-1_family-         54 NGCAGACACNATGGTGGGNGGNATGGACAAGCTATATTACTATGTANGNC 103

  scaffold32|si    1007106 AGACGGACAGATTGCTTGAGCCAGGTATGGAAAATGTCATGAGGATCTTC 1007155
                               i  i        ?        v        i       i   v   
  rnd-1_family-        104 AGACAGATAGATTGCTNGAGCCAGGGATGGAAAACGTCATGAAGATGTTC 153

  scaffold32|si    1007156 CAGGATTCAAAGATGTCCCATGTGGAATTGTCAAACTTAAAGCTGACAAA 1007205
                           i??  i         i    ii    i     v  v      i       
  rnd-1_family-        154 TNNGACTCAAAGATGCCCCACATGGAGTTGTCCAAGTTAAAGTTGACAAA 203

  scaffold32|si    1007206 GGCAGATAGATAAGGAGTGGCTTAGCCATGAGTATGCTGTTTGTTA--TA 1007253
                              ----?              v iv i i    ivi     vii --  
  rnd-1_family-        204 GGC----NGATAAGGAGTGGCTGAAGCGTAAGTACTTTGTTTTCCATTTA 249

  scaffold32|si    1007254 TTTTAAGTCAACATACGGTGCCT----CATGATTTGTACTGTTTATTTTT 1007299
                              ivv i -    -i  v v  ----  iv i  -i  -i       v 
  rnd-1_family-        250 TTTCTTGCC-ACAT-TGGAGACTAACACACCACTT-CAC-ATTTATTTGT 295

  scaffold32|si    1007300 C--AGAGTAATACAAAGAGAATAAGATGGATCAGTGTGCTAAGAGTACC 1007346
                            --     vvv                    v ii v  v      ?  
  rnd-1_family-        296 CGAAGAGTTCAACAAAGAGAATAAGATGGATAAACGGGCAAAGAGTNCC 344

Matrix = 20p43g.matrix
Kimura (with divCpGMod) = 22.12
Transitions / transversions = 1.71 (41/24)
Gap_init rate = 0.04 (12 / 339), avg. gap size = 1.42 (17 / 12)


5182 16.89 4.64 1.32 scaffold32|size1035870 1007484 1008581 (13975) C rnd-1_family-340#Unknown (1) 1134 1 m_b583s001i156 110267

  scaffold32|si    1007484 GAACCCACCGATTTGGAACAGAAGACAGTTTCTTGTGCTACTACTGTCTG 1007533
                                i         ?          ?     ii    i   i       
C rnd-1_family-       1134 GAACCTACCGATTTGNAACAGAAGACNGTTTCCCGTGCCACTGCTGTCTG 1085

  scaffold32|si    1007534 GGAGCATTACAAGCCCTGGTTGTTAACTAACGGTGCCCGTGTTGCTTACC 1007583
                                          ii       i ? i   v  ii           ii
C rnd-1_family-       1084 GGAGCATTACAAGCCTCGGTTGTTGANTGACGTTGTTCGTGTTGCTTATT 1035

  scaffold32|si    1007584 TG-TGTTCTTCTAACCCTACTATTATTGCTCATTCTGAAGCACACAAGGA 1007632
                             -  ?  vi  i    i  i  ?  v        -     iv   i   
C rnd-1_family-       1034 TGCTGNTCGCCTGACCCCACCATNATGGCTCATTC-GAAGCGAACAGGGA 986

  scaffold32|si    1007633 TGCATTGAATCACA-TTGCTGTGGAAGAGTTTATC-AAAAGA-GTTATCC 1007679
                            v  i-   v-   -       v   vi   ?   -i?    -   --i 
C rnd-1_family-        985 TCCAC-GAAG-ACAGTTGCTGTTGAACGGTTNATCCGNAAGATGTT--TC 940

  scaffold32|si    1007680 TACCGAGCAAACTAAAAAGTAGGGAAGACCCCAAGGTGACACTGGCAATG 1007729
                            i  v  ?  vv ?vvvv  i i      v v  v v  ?--      v 
C rnd-1_family-        939 TGCCTAGNAACATNCTTCGTGGAGAAGACGCGAACGGGAN--TGGCAAGG 892

  scaffold32|si    1007730 TTGGTTGATAAATTTTGGGAAGCGAGAGAGGACTCTGTCAAGA---GGCA 1007776
                              i    i  i      ? i v v v  v    ---  ?i  ---i  i
C rnd-1_family-        891 TTGATTGACAAGTTTTGGNAGGAGCGTGACGACT---TCNGGACTAAGCG 845

  scaffold32|si    1007777 GGGATTCTTCA--GTCAAGAGAGCTATGGATCACTGCTTGTGATCCTAAT 1007824
                                ?     -- ?    vi--- ?     ?      viv     v  v
C rnd-1_family-        844 GGGATNCTTCAAGGNCAAGCA---TNTGGATNACTGCTGAGGATCCGAAG 798

  scaffold32|si    1007825 ATGGTGT--CCTATGAGTGGCACAAGAGATACTCTTTTCCTGCTACTGAG 1007872
                            iv i  --  i               i?     iv i  vvii      
C rnd-1_family-        797 ACTGCGTTGCCCATGAGTGGCACAAGAANTACTCCGTCCCGTTCACTGAG 748

  scaffold32|si    1007873 GTATTTGGCCT-CTGTCCATGTCTTAGCTGTTCTCTTGTTTTGGGTTGTG 1007921
                             i      vv-i   v  ?          i           i  ?vv  
C rnd-1_family-        747 GTGTTTGGCAGGTTGTGCANGTCTTAGCTGCTCTCTTGTTTTAGGNATTG 698

  scaffold32|si    1007922 GCCAAGCAGAGTGACACTGGAAGGCCATGAAAGCACAGAAGACAGGTAAG 1007971
                            vv i  ?   i ?             i   iiviv ?   i??  ?   
C rnd-1_family-        697 GGGAGGCNGAGCGNCACTGGAAGGCCACGAAGAGGAANAAGGNNGGNAAG 648

  scaffold32|si    1007972 CAGACCAACTTAGGGTCAGAAAAAACCAATAAGCAGTCCGTCATTTGCAC 1008021
                            iii ?        ?? ?  i  i     v        v i?      i 
C rnd-1_family-        647 CGAGCNAACTTAGGNNCNGAGAAGACCAAGAAGCAGTCAGCNATTTGCGC 598

  scaffold32|si    1008022 AGCTTCT-CAAGGCAGAAGAATGAAACACAACAGAGGCAGGTACGGTGTG 1008070
                              i i -                ii    i i? ??    iv i i v 
C rnd-1_family-        597 AGCCTTTGCAAGGCAGAAGAATGAGGCACAGCGNANNCAGGCTCAGCGGG 548

  scaffold32|si    1008071 CAGGTGTGTCGTAGACTGACAAGGACCTTGAATATTGCACGCTAGATGAA 1008120
                            v      ii  i   ?  ii ?   i i  i       v   ?  i  ?
C rnd-1_family-        547 CTGGTGTGCTGTGGACNGATGANGACTTCGAGTATTGCAAGCTNGACGAN 498

  scaffold32|si    1008121 TACTGCCAGAGGAACATTGCTGAGGAAGTTAGCCTTGAGCCCAAGAGAGT 1008170
                                   ?i ?      ? v      v   viv?i              
C rnd-1_family-        497 TACTGCCANGGNAACATTNCGGAGGAACTTATTANCGAGCCCAAGAGAGT 448

  scaffold32|si    1008171 ATTCCATGCCTACCTTGAAGATTGGAATGAGCGTCAGTTTGGTATAGCAA 1008220
                           ?        ?        i      i v  ii       i --     i 
C rnd-1_family-        447 NTTCCATGCNTACCTTGAGGATTGGGAGGAATGTCAGTTCG--ATAGCGA 400

  scaffold32|si    1008221 GGGGGATGATCTTCATGCCGCTAGGGTGACAGCAAAGTATGAGGGGCTGG 1008270
                           i        ?v       ?  ?     ?v ?  ?       ii  ?i  i
C rnd-1_family-        399 AGGGGATGANGTTCATGCNGCNAGGGTNTCNGCNAAGTATGGAGGNTTGA 350

  scaffold32|si    1008271 GCTTTTATGATGAAGATCATGATCGTACTGGGAAGTTTTGT--GTTTGAT 1008318
                           ?v        i  i                        i  -- v     
C rnd-1_family-        349 NGTTTTATGACGAGGATCATGATCGTACTGGGAAGTTTCGTGAGATTGAT 300

  scaffold32|si    1008319 TGTGCTGTGTTGACAAAGTGTGTGAAAAATGGACCGCTCAAGACAACCAT 1008368
                                ?  ?i    ?           i  v     v           v i
C rnd-1_family-        299 TGTGCNGTNCTGACNAAGTGTGTGAAGAAAGGACCTCTCAAGACAACGAC 250

  scaffold32|si    1008369 GCAGAAGGTAAGGAATGGGTTGGGGTATTTCTACACTGTCTTGGAAACAT 1008418
                           i       i i       ?     ?  i        ?       i     
C rnd-1_family-        249 ACAGAAGGCAGGGAATGGNTTGGGNTACTTCTACACNGTCTTGGGAACAT 200

  scaffold32|si    1008419 ATCAAGGATTCGATACAGAGTTGAATTTGGAATGTCAGTCGGAGTTGCTG 1008468
                               i     i    v      i  ?     i        ?         
C rnd-1_family-        199 ATCAGGGATTTGATAAAGAGTTAAANTTGGAGTGTCAGTCNGAGTTGCTG 150

  scaffold32|si    1008469 T-TG-----CTTG-------TT--GACTACTATG-------C-------- 1008488
                            -  -----i   -------  --    v     ------- --------
C rnd-1_family-        149 TATGATAAATTTGAGAGGTATTGGGACTTCTATGAGATGATCGTTGATTA 100

  scaffold32|si    1008489 ------CAAATATCCAGACCCAGAGTTGAAGATTGTGAAGAAGGATGCTT 1008532
                           ------   i        i  i                         ivv
C rnd-1_family-         99 CTATGACAAGTATCCAGATCCGGAGTTGAAGATTGTGAAGAAGGATGTGG 50

  scaffold32|si    1008533 AAGGAGACGATGGCGGGGGGAAGCGGCCAGCAGTGGAAGAGGTAGATGA 1008581
                                        ?          i      i v     iv i      
C rnd-1_family-         49 AAGGAGACGATGGNGGGGGGAAGCAGCCAGCGGAGGAAGGCGCAGATGA 1

Matrix = 20p43g.matrix
Kimura (with divCpGMod) = 17.91
Transitions / transversions = 1.77 (117/66)
Gap_init rate = 0.03 (32 / 1097), avg. gap size = 2.06 (66 / 32)


4126 13.97 5.80 1.01 scaffold32|size1035870 1008119 1008877 (13679) rnd-1_family-584#Unknown 1 795 (3) m_b583s001i157 110268

  scaffold32|si    1008119 AATACTGCCAGAGGAACATTGCTGAGGAAGTTAGCCTTGAGCCCAAGAGA 1008168
                            i  i     ii    i   ? v          ?iv i            
  rnd-1_family-          1 AGTATTGCCAAGGGAATATTNCGGAGGAAGTTANTATCGAGCCCAAGAGA 50

  scaffold32|si    1008169 GTATTCCATGCCTACCTTGAAGATTGGAATGAGCGT-CAGTTTGGTATAG 1008217
                             ?        ?        i      i v  -   -     i --    
  rnd-1_family-         51 GTNTTCCATGCNTACCTTGAGGATTGGGAGGA-CGTNCAGTTCG--ATAG 97

  scaffold32|si    1008218 CAAGGGGGATGATCTTCATGCCGCTAGGGTGACAGCAAAGTATGAGGGGC 1008267
                            i i         v       ?  ?     ?v i  ?        i   i
  rnd-1_family-         98 CGAAGGGGATGATGTTCATGCNGCNAGGGTNTCGGCNAAGTATGAAGGGT 147

  scaffold32|si    1008268 TGGGCTTTTATGATGAAGATCATGATCGTACTGGGAAGTTTTGTGT--TT 1008315
                               v  ?     i                           i   v--  
  rnd-1_family-        148 TGGGATTNTATGACGAAGATCATGATCGTACTGGGAAGTTTCGTGAGATT 197

  scaffold32|si    1008316 GATTGTGCTGTGTTGACAAAGTGTGTGAAAAATGGACCGCTCAAGACAAC 1008365
                                   v   i    ?           i  v  i  v           
  rnd-1_family-        198 GATTGTGCAGTGCTGACNAAGTGTGTGAAGAAAGGGCCCCTCAAGACAAC 247

  scaffold32|si    1008366 CATGCAGAAGGTAAGGAATGGGTTGGGGTATTTCTACACTGTCTTGGAAA 1008415
                           v ii       i i       ?     ?  i                i  
  rnd-1_family-        248 GACACAGAAGGCAGGGAATGGNTTGGGNTACTTCTACACTGTCTTGGGAA 297

  scaffold32|si    1008416 CATATCAAGGATTCGATACAGAGTTGAATTTGGAAT----GTC--AGTCG 1008459
                                  i     i    v      i  ?     i ----   --   i 
  rnd-1_family-        298 CATATCAGGGATTTGATAAAGAGTTAAANTTGGAGTGCCAGTCTGAGTTG 347

  scaffold32|si    1008460 -----------------GAG---TTG------CTGT----TGCTTGTTGA 1008479
                           -----------------   ---   ------  i ----  v i     
  rnd-1_family-        348 CTGTATGACAAATTTGAGAGGTATTGGGACTTCTATGAGATGATCGTTGA 397

  scaffold32|si    1008480 CTACTATGCCAAATATCCAGACCCAGAGTTGAAGATTGTGAAGAAGGATG 1008529
                           i       v   i           i                         
  rnd-1_family-        398 TTACTATGACAAGTATCCAGACCCGGAGTTGAAGATTGTGAAGAAGGATG 447

  scaffold32|si    1008530 CTTAAGGAGACGATGGCGGGGGGAAGCGGCCAGCAGTGGAAGAGGTAGAT 1008579
                           ivv             v          i      i v     iv i    
  rnd-1_family-        448 TGGAAGGAGACGATGGAGGGGGGAAGCAGCCAGCGGAGGAAGGCGCAGAT 497

  scaffold32|si    1008580 GAGAGTTCAGATGATGAGGATATTGAATAGAGCAACCTAAATGGGGATTA 1008629
                                           i     v           i iv            
  rnd-1_family-        498 GAGAGTTCAGATGATGGGGATAGTGAATAGAGCAGCTAAAATGGGGATTA 547

  scaffold32|si    1008630 TTTG-TTAATACTAATGGATATGTTGTTACATGCAGAGAAATCATGTATA 1008678
                            v  -         v v iv ii-         v viv    v       
  rnd-1_family-        548 TATGTTTAATACTACTTGGAACA-TGTTACATGGATGCAAATAATGTATA 596

  scaffold32|si    1008679 TGCAC--CTTACTTATGTTAATGAAATTACTGCTGAAGACAGTAAGTTAC 1008726
                               i--i      v     v           iii          v    
  rnd-1_family-        597 TGCATAATTTACTTTTGTTACTGAAATTACTGTCAAAGACAGTAACTTAC 646

  scaffold32|si    1008727 TGTCCTGGAAGAGCAGG--GGGCATTGAATAGAAACCTGATGGGCCTTCA 1008774
                                            -- i iv i v       i              
  rnd-1_family-        647 TGTCCTGGAAGAGCAGGGTGAGTCTCGTATAGAAATCTGATGGGCCTTCA 696

  scaffold32|si    1008775 GTAAACTGATTGACAGGTTACTTTATTACTTTTTTTGCTTGCTACTGAGA 1008824
                                   iii     v                 ----?i i      i 
  rnd-1_family-        697 GTAAACTGGCCGACAGTTTACTTTATTACTTTTT----NCGTTACTGAAA 742

  scaffold32|si    1008825 TTACTTGATTACTGACCCATTTCAGTAACCAGTATGAAAAGTAAGGTGAA 1008874
                                i                      vv    v?  v     vv    
  rnd-1_family-        743 TTACTCGATTACTGACCCATTTCAGTAAAAAGTAANAATAGTAATTTGAA 792

  scaffold32|si    1008875 ACT 1008877
                              
  rnd-1_family-        793 ACT 795

Matrix = 20p43g.matrix
Kimura (with divCpGMod) = 13.97
Transitions / transversions = 1.56 (64/41)
Gap_init rate = 0.03 (19 / 758), avg. gap size = 2.74 (52 / 19)


655 23.85 5.67 1.56 scaffold32|size1035870 1009106 1009352 (13204) C rnd-5_family-921#Unknown (1) 2178 1922 m_b583s001i158 110269

  scaffold32|si    1009106 AGTGTCTTAGTAAGAGCTTGGCAATAGACCAATAAGTAGTGCAAA-AATG 1009154
                             i i      v        v         i   vi  iiiiv i-   -
C rnd-5_family-       2178 AGCGCCTTAGTCAGAGCTTGTCAATAGACCGATACATAACATTAGTAAT- 2130

  scaffold32|si    1009155 ACAGAATAATTTTATAAGATATCTCATTTTAGAA-AAGTCCAACTTACAA 1009203
                              v v       v     i v  i         -i i            
C rnd-5_family-       2129 ACATATTAATTTTTTAAGACAACTTATTTTAGAATGAATCCAACTTACAA 2080

  scaffold32|si    1009204 ACCTCTCACATGCAGCTCTGTTCTGCAAATTTGTATTGATAATTTTAGTA 1009253
                            i   v  ii  i  i vi  v   iv i  vi      i i   ?v   
C rnd-5_family-       2079 ATCTCACATGTGTAGTTACGTGCTGTTAGTTAATATTGACAGTTTNTGTA 2030

  scaffold32|si    1009254 -TA-ACAGTGAATTAAAACATGCCTCTTAGTTGTTGTATGTAACAGGAAT 1009301
                           -  -    v  --     vv  v   v  i   i    v    -?   v 
C rnd-5_family-       2029 TTATACAGGGA--TAAAAATTGACTCATAATTGCTGTAAGTAA-NGGACT 1983

  scaffold32|si    1009302 A-----TTCCTTTT---AGTCAAATACAATGTAGATATTACTACTTGCTA 1009343
                           v-----  i     --- i       ivvi   ii  ?  i     v   
C rnd-5_family-       1982 CATCTTTTTCTTTTATAAATCAAATATTTCGTAAGTANTATTACTTTCTA 1933

  scaffold32|si    1009344 TTTT--TAGTG 1009352
                               --     
C rnd-5_family-       1932 TTTTTGTAGTG 1922

Matrix = 20p43g.matrix
Kimura (with divCpGMod) = 27.32
Transitions / transversions = 1.32 (33/25)
Gap_init rate = 0.04 (11 / 246), avg. gap size = 1.64 (18 / 11)


259 25.62 6.50 4.80 scaffold32|size1035870 1009348 1009470 (13086) genome_11_20665#DNA 1 125 (1179) m_b583s001i159 110270

  scaffold32|si    1009348 TAGTGAGGCCCTCCCAATATTCCCTTTCTTGCAAATTCTTTAGACCCCTC 1009397
                                ii       i      -   v i  iv      i   iii --- 
  genome_11_206          1 TAGTGGAGCCCTCCTAATATT-CCTATTTTAAAAATTCCTTAAGTC---C 46

  scaffold32|si    1009398 TCTAGGTCTA--GGCACATAAATTAAGATAGGACTGCATAACATTCCTAA 1009445
                            v   v    --iv  i    --  i v   i v vv  vvii       
  genome_11_206         47 TATAGTTCTATTATCATATAA--TAGGCTAGAAATCAATTTTGTTCCTAA 94

  scaffold32|si    1009446 TATTC--AGTGGA----ATATCCATTGGCTC 1009470
                                --   v  ----     i v    i 
  genome_11_206         95 TATTCCTAGTTGACTATATATCTAATGGCCC 125

Matrix = 20p43g.matrix
Kimura (with divCpGMod) = 31.97
Transitions / transversions = 1.31 (17/13)
Gap_init rate = 0.07 (9 / 122), avg. gap size = 1.56 (14 / 9)


275 27.30 9.92 2.13 scaffold32|size1035870 1009594 1009724 (12832) genome_11_20665#DNA 404 544 (760) m_b583s001i160 110271

  scaffold32|si    1009594 CAGAAAAAGGCAACAA----CCA-----ACCAGAACTTACACATCTTGGG 1009634
                             i     v    i  ----   -----    iivv   iii    iviv
  genome_11_206        404 CAAAAAAATGCAATAAAATACCACACAAACCAAGTGTTATGTATCTCCAC 453

  scaffold32|si    1009635 TGCACTGGCTATTAGTCTTGAACAAAAACAGGCCATGAG-CACGAACAAG 1009683
                            i   ii ii i   i     -     v vi   v   v-  iii -   
  genome_11_206        454 TACACCAGTCACTAGCCTTGA-CAAAACCCAGCCCTGACTCATAGA-AAG 501

  scaffold32|si    1009684 TCTGTTCCAT---GTTGATTGCTAGTTTCTGTTAATTTTTCCAT 1009724
                            i   i    ---        - v      vv i          
  genome_11_206        502 TTTGTCCCATTTGGTTGATTG-TCGTTTCTTGTGATTTTTCCAT 544

Matrix = 20p43g.matrix
Kimura (with divCpGMod) = 35.37
Transitions / transversions = 1.92 (23/12)
Gap_init rate = 0.05 (7 / 130), avg. gap size = 2.29 (16 / 7)


327 36.68 2.45 2.45 scaffold32|size1035870 1010003 1010206 (12350) genome_6_19263#LTR/Copia 1317 1520 (108) m_b583s001i161 110272

  scaffold32|si    1010003 CCTCCTCATCCAATCACAACAGACACTTTGTAACTAACAATGACATGTTA 1010052
                             i    --  ii   ii ii vii  v      -  v    i       
  genome_6_1926       1317 CCCCCTC--CCGGTCATGATGGTTGCTGTGTAAC-AAAAATGGCATGTTA 1363

  scaffold32|si    1010053 GAAATTAAGCTATATCTCCAAAAGTATAGAAAATCAAACTGAACCAAACA 1010102
                                viv  v  v    iiii i  ii vi    vv  ii v    i i
  genome_6_1926       1364 GAAATGGTGCAATTTCTCTGGGAATACGGTGAATCTCACCAATCCAAGCG 1413

  scaffold32|si    1010103 TTAGTATCATTGTGGGGTGG-ATTGCTGGTGAGGATTATTATGGCAGAAT 1010151
                           vi     vi i i-     i-i    -       iiv   i    ii vi
  genome_6_1926       1414 GCAGTATGGTCGC-GGGTGACGTTGC-GGTGAGGGCGATTGTGGCGAACC 1461

  scaffold32|si    1010152 AATTGTTACCACCATGGTTATTGTGTAAGAGGTGACTGGGT----GTAGC 1010197
                           viv    i v  vi iv i iii  vvv       ivv  i---- ii  
  genome_6_1926       1462 TGGTGTTGCGACGGTATTCACCATGATCGAGGTGATGCGGCGACGGCGGC 1511

  scaffold32|si    1010198 TGAAATTGT 1010206
                           v        
  genome_6_1926       1512 GGAAATTGT 1520

Matrix = 20p43g.matrix
Kimura (with divCpGMod) = 43.30
Transitions / transversions = 1.81 (47/26)
Gap_init rate = 0.03 (7 / 203), avg. gap size = 1.43 (10 / 7)


293 23.71 4.12 0.00 scaffold32|size1035870 1010416 1010512 (12044) genome_11_20665#DNA 1204 1304 (0) m_b583s001i162 110273

  scaffold32|si    1010416 TTTAGGATTTCCTAGATGTAGTTTAGGCC-TTGCTAGATGTCGGAGAATG 1010464
                                i v v       vv       ivv-          vv   i  i 
  genome_11_206       1204 TTTAGAAATACCTAGATCAAGTTTAGAAAATTGCTAGATGAGGGAAAACG 1253

  scaffold32|si    1010465 AAAGAAC---GAAAGAGAAAATAGACCATTAATGATGTAGGAATATTAGG 1010511
                           i  i  v---    v  i      iv      vi  v  v          
  genome_11_206       1254 GAAAAAAATGGAAATAGGAAATAGGACATTAAGAATTTACGAATATTAGG 1303

  scaffold32|si    1010512 A 1010512
                            
  genome_11_206       1304 A 1304

Matrix = 20p43g.matrix
Kimura (with divCpGMod) = 27.17
Transitions / transversions = 0.64 (9/14)
Gap_init rate = 0.02 (2 / 96), avg. gap size = 2.00 (4 / 2)


411 16.93 21.85 0.69 scaffold32|size1035870 1010521 1010639 (11917) C rnd-5_family-921#Unknown (255) 1924 1781 m_b583s001i163 110274

  scaffold32|si    1010521 GTGTCATTTTCATTAGCAATTGAGTGTAATGAATCATCTTGTCCATAAAT 1010570
                                iv    v    i        iiv  i      i  i         
C rnd-5_family-       1924 GTGTCGATTTCTTTAGTAATTGAGTACCATAAATCATTTTATCCATAAAT 1875

  scaffold32|si    1010571 TTACATACAGGTTTCAGCATCTTACATGCAGAT----------------- 1010603
                           v        -i  v   i  v    i       -----------------
C rnd-5_family-       1874 ATACATACA-ATTGCAGTATATTACGTGCAGATATCTTCATTATTATTAA 1826

  scaffold32|si    1010604 -ATTGTGTAGTAC-------TTACAGCTGTTACA-TTCATTGGTT 1010639
                           -  iv       i-------          v   -          
C rnd-5_family-       1825 AATCTTGTAGTATGTGCAAGTTACAGCTGTAACATTTCATTGGTT 1781

Matrix = 20p43g.matrix
Kimura (with divCpGMod) = 17.41
Transitions / transversions = 1.50 (12/8)
Gap_init rate = 0.04 (5 / 118), avg. gap size = 5.40 (27 / 5)


309 20.75 0.00 8.82 scaffold32|size1035870 1011257 1011330 (11226) rnd-5_family-512#Unknown 3477 3544 (892) m_b583s001i164 110275

  scaffold32|si    1011257 TTTGACTGGCAATCGCAGTTGAACAATGACTTCAACTTTGTAGTTGTAGG 1011306
                                     i? iv        ivi   i       ------   ii  
  rnd-5_family-       3477 TTTGACTGGCGNTTCCAGTTGAATCGTGATTTCAACT------TTGCGGG 3520

  scaffold32|si    1011307 AGGCCTAACTGCCAACCTCTACAA 1011330
                                 v ii  v      v    
  rnd-5_family-       3521 AGGCCTCATCGCGAACCTCAACAA 3544

Matrix = 20p43g.matrix
Kimura (with divCpGMod) = 17.29
Transitions / transversions = 1.80 (9/5)
Gap_init rate = 0.08 (6 / 73), avg. gap size = 1.00 (6 / 6)


19373 20.82 0.70 0.99 scaffold32|size1035870 1011550 1015401 (7155) C scaffold263|size151949_(dbseq-nr_223)_[76413,81959]#LTR/Copia (0) 5547 1707 m_b583s001i165 110276

  scaffold32|si    1011550 TGCTGAAAGTCCATCTAGCCGTAGACTAATTAGATTAGTAGATTTGATAA 1011599
                                       i                  ii v -       v     
C scaffold263|s       5547 TGCTGAAAGTCCGTCTAGCCGTAGACTAATTGAAAT-GTAGATTAGATAA 5499

  scaffold32|si    1011600 ATTGTGAGCTTTAGT-TTAGTTATAATCTAGTTGCACTAAAAACTGTAA- 1011647
                                     v  i -  v    -------- i           ii   -
C scaffold263|s       5498 ATTGTGAGCTATAATATTCGTTA--------TCGCACTAAAAACCATAAC 5457

  scaffold32|si    1011648 AGTAAACCGTATTGTATTCT-AACAGGA----AAACAGTAGTAAACCGTG 1011692
                                  iivv viv viv -    vi ----       -        iv
C scaffold263|s       5456 AGTAAACTAGCTAAAAACATAAACATAATTGTAAACAGT-GTAAACCGCC 5408

  scaffold32|si    1011693 GAAGCG--CCAACGGTGCC----CGTTAGCTTCCAACACCCTCCCTTGCT 1011736
                            i    --     --i   ----  iv i i ii            i   
C scaffold263|s       5407 GGAGCGCACCAAC--CGCCGGAGCGCAAACCTTTAACACCCTCCCTCGCT 5360

  scaffold32|si    1011737 TCAAGGTTTGTCACCCTTTAGTGTGGCCAGGAGTCCATTGTGGCCGCACA 1011786
                           i   v   vvi    i     iivv v   i  v  i i  vv       
C scaffold263|s       5359 CCAATGTTACCCACCTTTTAGCAATGACAGAAGGCCGTCGTCCCCGCACA 5310

  scaffold32|si    1011787 GCTTTGCCAAGTGCCTATGC-ATGAGGCAGCATTGACATTCTTCATGAAG 1011835
                           i     iiivi    v    - v  v i   i i         vi     
C scaffold263|s       5309 ACTTTGTTGCATGCCGATGCAAAGACGTAGCGTCGACATTCTTGGTGAAG 5260

  scaffold32|si    1011836 GTGTCCGCTTTGTTTTCAGGCCCAGGGATGTGCTTGAAAGCCACCATCCC 1011885
                           i    v    i   v     v  v        i     v  v        
C scaffold263|s       5259 ATGTCAGCTTCGTTGTCAGGGCCCGGGATGTGTTTGAATGCAACCATCCC 5210

  scaffold32|si    1011886 ATCCTCCTTCAACTCATGCAGGAAGAACATTCGCACGTCAGCATGCCTGG 1011935
                           i          i   ii             i        vi i       
C scaffold263|s       5209 GTCCTCCTTCAGCTCGCGCAGGAAGAACATCCGCACGTCCACGTGCCTGG 5160

  scaffold32|si    1011936 TCCGCCCTCCCACACTCCAGCTATTGGCTAGATCACGTGCCCCACTGTTG 1011985
                               i  v  i           i     v     v v         i  i
C scaffold263|s       5159 TCCGTCCACCTACACTCCAGCTGTTGGCAAGATCTCTTGCCCCACTATTA 5110

  scaffold32|si    1011986 TCCATTTCCGCTATCATGGGAAGTTCAACTTTAAGGCCCATAGAGTTAAT 1012035
                                   v           v    ii  i     v              
C scaffold263|s       5109 TCCATTTCGGCTATCATGGGCAGTTTGACCTTAAGCCCCATAGAGTTAAT 5060

  scaffold32|si    1012036 CACCCTTTAAATGTACATCATGTCTTGTACCACAGTCACTACTGCCGCTA 1012085
                           v     v                 i       i   v  v          
C scaffold263|s       5059 AACCCTATAAATGTACATCATGTCCTGTACCATAGTAACAACTGCCGCTA 5010

  scaffold32|si    1012086 GTTCTGACTCAGTCACACACAGCATCATGTGCTTCTGCGTAACACTAGAA 1012135
                            i  i vi         v     i   i         i  v        i
C scaffold263|s       5009 GCTCCGCTTCAGTCACAGACAGCGTCACGTGCTTCTGTGTCACACTAGAG 4960

  scaffold32|si    1012136 TATGCAATAGGCATATCATTTAAGTACACAACAGTACCTGTGATACTCCT 1012185
                           v       i   ii      v i      v        i           
C scaffold263|s       4959 AATGCAATGGGCGCATCATTGAGGTACACTACAGTACCCGTGATACTCCT 4910

  scaffold32|si    1012186 TCGGCTTTCCGGATCAGTAGCATAGTTAGAGTCAGATCAACCAAGAATCT 1012235
                           i v      i        i     i     i     i vi  vvvv  i 
C scaffold263|s       4909 CCTGCTTTCTGGATCAGTGGCATAATTAGAATCAGACCTGCCTCTTATTT 4860

  scaffold32|si    1012236 TGAACTTGAAGTTCATATCCTTTCCGTCCCAGCTACCCGAGGGCTTAAGC 1012285
                           i            ivvi                             v  i
C scaffold263|s       4859 CGAACTTGAAGTTTCGGTCCTTTCCGTCCCAGCTACCCGAGGGCTTTAGT 4810

  scaffold32|si    1012286 AACAGGCCCCTTGTAGGTATGCCTCTGACATACCGGATACAGTCACACAT 1012335
                                             i v    vv       vi  i  i        
C scaffold263|s       4809 AACAGGCCCCTTGTAGGTGTTCCTCGTACATACCTAATGCAATCACACAT 4760

  scaffold32|si    1012336 AGTGTGCCATTGAGCTTCAGTTGGATCGTGACAGTGATGAGAAAGTTCCC 1012385
                             iv v   v        v                  i       i    
C scaffold263|s       4759 AGCTTCCCAATGAGCTTCTGTTGGATCGTGACAGTGACGAGAAAGCTCCC 4710

  scaffold32|si    1012386 TCACAGCATTGGCAAAATTGGGCCTAATGTTCTTAGTTAAATACAATAGT 1012435
                            v  v          v  ii      v   v              i   i
C scaffold263|s       4709 TGACCGCATTGGCAATATCAGGCCTACTGTGCTTAGTTAAATACAGTAGC 4660

  scaffold32|si    1012436 TTCCCTATAACAGTTTCGTACCTGCTGTGCTTCTGGGGATTCAACTTGGG 1012485
                             i  i i v i  viv   i        i  i v    ii      v  
C scaffold263|s       4659 TTTCCCACACCGGTACGGTATCTGCTGTGTTTTTCGGGACCCAACTTCGG 4610

  scaffold32|si    1012486 ACTGTTCTTGCACTTTGTAAGAATGTTTCCAGGCTTCACAGGCACCAATA 1012535
                           i       ii     v  v  v               i       v ii 
C scaffold263|s       4609 GCTGTTCTCACACTTAGTTAGTATGTTTCCAGGCTTCGCAGGCACAAGCA 4560

  scaffold32|si    1012536 CTGCCTTGCCCGGAGCAATTTCCTCAAATTCATCCGTTAGACTCTGCACC 1012585
                           i   i      v v v   v        i        i i      i   
C scaffold263|s       4559 TTGCTTTGCCCTGTGGAATATCCTCAAACTCATCCGTCAAACTCTGTACC 4510

  scaffold32|si    1012586 AAGTCCAGTTGCATCATTATTAAGACTCCGTCCGTCACTTGAGATGTCTA 1012635
                            ivv vi     i    i-  i      vv                  i 
C scaffold263|s       4509 AGTACGGGTTGCGTCATC-TTGAGACTCGTTCCGTCACTTGAGATGTCCA 4461

  scaffold32|si    1012636 GCTTGCATCCAATGTAGTCTTTCACCTTCCCAATGTCATCACACATGAAA 1012685
                                        i  i     v        i i   i      v     
C scaffold263|s       4460 GCTTGCATCCAATATAATCTTTGACCTTCCCGACGTCGTCACACTTGAAA 4411

  scaffold32|si    1012686 TGCTTCTTGAGAAGCTCCTTCTCATGCTCAATGAGCTTTGCATTTGCAAT 1012735
                                                     i  v i v    i     v     
C scaffold263|s       4410 TGCTTCTTGAGAAGCTCCTTCTCATGTTCCACGCGCTTCGCATTAGCAAT 4361

  scaffold32|si    1012736 GCACAGCTTGTCATTGATCCAGGTCAGCCAAAGCACAAGTCCCCATATTG 1012785
                           i             ii     v  v     v ii  v iv     vii  
C scaffold263|s       4360 ACACAGCTTGTCATCAATCCACGTGAGCCATAATACTAAGCCCCAGGCTG 4311

  scaffold32|si    1012786 AATCCCACTTGAAGAATAGACATGGATCAGTCCTAGACCGATTGCCTTTC 1012835
                                              i          i      v  i ii vi   
C scaffold263|s       4310 AATCCCACTTGAAGAATAGGCATGGATCAGCCCTAGAGCGGTCACACTTC 4261

  scaffold32|si    1012836 ATTTTCTTCTTGACTGTCACAACCTTGTCATAATAGTACATGGCATCCTG 1012885
                             i i    v v  v v               i  i   i i   v i  
C scaffold263|s       4260 ATCTCCTTCATCACAGACACAACCTTGTCATAGTAATACGTAGCAGCTTG 4211

  scaffold32|si    1012886 TTTAGTGCCACAGATGCACTTCTTCAACCTAGCCACGACAGGTTCAGTGT 1012935
                           i         i v               i i iv  v        i    
C scaffold263|s       4210 CTTAGTGCCATACATGCACTTCTTCAACTTGGTAACCACAGGTTCGGTGT 4161

  scaffold32|si    1012936 ACTTTGTGTACCACTTTTCCATTCCCTCAGGTATGTCCATGTATATGTCA 1012985
                               v  i     i        i  i        v     i  v      
C scaffold263|s       4160 ACTTGGTATACCATTTTTCCATCCCTTCAGGTATTTCCATATAGATGTCA 4111

  scaffold32|si    1012986 GGATTACCTTTCTTGAACTCTCCCAACAGGAATGCACCATTGCCATCCAC 1013035
                               ii  i i      i       i                v       
C scaffold263|s       4110 GGATCGCCCTCCTTGAATTCTCCCAGCAGGAATGCACCATTGACATCCAC 4061

  scaffold32|si    1013036 GACCCATCCCACATAGCCACACAACAGCATGATAGTGAGTGCTATTTGGA 1013085
                                        v v     i  i     v     i  i  v   i i 
C scaffold263|s       4060 GACCCATCCCACAAATCCACATAATAGCATTATAGTAAGCGCGATTCGAA 4011

  scaffold32|si    1013086 TGGAGAAGGTGTTAGTCACAGGTGATGAGATATTGTCTGCATCATAATGC 1013135
                            v     v     i  i              i  i  i            
C scaffold263|s       4010 TTGAGAATGTGTTGGTTACAGGTGATGAGATGTTATCCGCATCATAATGC 3961

  scaffold32|si    1013136 TGTCTGGGTATATGGCTGCAACCTTTTGCGTTCAATCATGCACGCTTGGT 1013185
                             i iv     v              i        v i   v        
C scaffold263|s       3960 TGCCCTGGTATCTGGCTGCAACCTTTCGCGTTCAAACGTGCCCGCTTGGT 3911

  scaffold32|si    1013186 CCTATCAGCTTTTGGCTTCATTGCCCATACAGACTTCAGAATCTTGGTCT 1013235
                             i      i  v        v     i        v             
C scaffold263|s       3910 CCCATCAGCCTTAGGCTTCATAGCCCACACAGACTTGAGAATCTTGGTCT 3861

  scaffold32|si    1013236 TGGGTGGGACACTTGCCTTAGGTACAATGTCCCAGACATCGTTCTTGACC 1013285
                                  v       vi  i  i  v        v     i     i   
C scaffold263|s       3860 TGGGTGGCACACTTGATTTGGGCACTATGTCCCACACATCATTCTTAACC 3811

  scaffold32|si    1013286 ATTCGATCATGCTCCTTGTCAACTTCAACTTGCCATGCCGCCGCGTCAGC 1013335
                               vv  i                 vvvi                    
C scaffold263|s       3810 ATTCTTTCGTGCTCCTTGTCAACTTCTTGCTGCCATGCCGCCGCGTCAGC 3761

  scaffold32|si    1013336 AGAAGCCATTGCCTGTTTGTAGTTCATAACATGCAGCTCCGATGTATGCA 1013385
                              i     v     i  i  i     v  i  v  i  i  i  i   v
C scaffold263|s       3760 AGAGGCCATAGCCTGCTTATAATTCATTACGTGGAGTTCTGACGTGTGCT 3711

  scaffold32|si    1013386 TGAATCCCGCACCTGCTGCACCAATTAGGGACAGCTCCGACTTGAAGTCC 1013435
                                     v  i iv          i  v  ii  v      v i   
C scaffold263|s       3710 TGAATCCCGCTCCCGTGGCACCAATTAAGGCCAATTCAGACTTGTAATCC 3661

  scaffold32|si    1013436 AGACTCAGTTCAAGTTGCATGAGTCAAATTTCCACGGTAGTCATTTCGTA 1013485
                            i   i       v           i     ivi v ii         v 
C scaffold263|s       3660 AAACTTAGTTCAACTTGCATGAGTCGAATTTTGGCTGCGGTCATTTCGAA 3611

  scaffold32|si    1013486 ACCTTCATACTTCTTGGGTACACACACCATACAACCACTTCTGGTCTTCC 1013535
                           v  v        i vv     v i   i ii iv     i  i  i    
C scaffold263|s       3610 CCCGTCATACTTTTGCGGTACTCGCACTACGCGTCCACTCCTAGTTTTCC 3561

  scaffold32|si    1013536 TTTCAGGTTCTGTGTCCAAGTCAGATGCCTCTGTGATGGCATCATCATCA 1013585
                                     v     vi             v    iv        v --
C scaffold263|s       3560 TTTCAGGTTCAGTGTCAGAGTCAGATGCCTCAGTGACTGCATCATCTT-- 3513

  scaffold32|si    1013586 GCTTCCTCCCTGGCCTCTGACTCCAACTTAATTTCTGGTTGATTGTCATC 1013635
                           -  i          i          v      v  v            --
C scaffold263|s       3512 -CTCCCTCCCTGGCTTCTGACTCCACCTTAATGTCAGGTTGATTGTCA-- 3466

  scaffold32|si    1013636 ATTGGTACCTCTAGAGACAGATTCAAGTTCGGTGTCATAATGCACAGGGT 1013685
                           ----------  v           v vi  i  i    v         i 
C scaffold263|s       3465 ----------CTTGAGACAGATTCTATCTCAGTATCATCATGCACAGGAT 3426

  scaffold32|si    1013686 CCACTCCACCCGGTTCACGCTTTCCAAGCCCTTCAAGCTTCAGTGCTGCA 1013735
                            vii      i     v              v     i    iv  v   
C scaffold263|s       3425 CAGTTCCACCTGGTTCCCGCTTTCCAAGCCCATCAAGTTTCAAAGCAGCA 3376

  scaffold32|si    1013736 ATGGTGTCATTCGAGATTTCATGAACAGCAATGCGCACTTCAGGGAGTAT 1013785
                             iv       i  v     i  v  v  v   i          i  i  
C scaffold263|s       3375 ATACTGTCATTTGATATTTCGTGCACCGCCATGTGCACTTCAGGAAGCAT 3326

  scaffold32|si    1013786 TGCCATATTTGCCGTGACGTCATCCTGGTAGTACATGCGGTGAAGCCATA 1013835
                                   i v v     i     i  i        v v   v     v 
C scaffold263|s       3325 TGCCATATCTCCGGTGACATCATCTTGATAGTACATTCTGTGTAGCCAGA 3276

  scaffold32|si    1013836 TGACATCACGGGACTCAGTGACCTTATGAGTTGCAGGGTTGTGCATGCAG 1013885
                            i     v           v  i   i v  v iv    vvii   v vi
C scaffold263|s       3275 TAACATCTCGGGACTCAGTCACTTTACGCGTGGTTGGGTACCACATCCTA 3226

  scaffold32|si    1013886 TAGCAGTCATGAGAGTGGTTTTTGGCATGCCCCACAAACACCATGGGTAT 1013935
                                                 i     ii                 v  
C scaffold263|s       3225 TAGCAGTCATGAGAGTGGTTTTCGGCATATCCCACAAACACCATGGGGAT 3176

  scaffold32|si    1013936 TCCCC-CTTACCAAGCTTCCCATTCTTACCACGGGTGACAACCCCAGCTT 1013984
                                -v i                  i     vv v  i        i 
C scaffold263|s       3175 TCCCCGGTCACCAAGCTTCCCATTCTTGCCACGTTTCACGACCCCAGCCT 3126

  scaffold32|si    1013985 CCCCGAAAGTACACATGAACCCAGGCTCCGCCCACTTGGGATTCTGAATT 1014034
                                  i    i     v         v     i  v       vi vi
C scaffold263|s       3125 CCCCGAAGGTACGCATGATCCCAGGCTCAGCCCATTTTGGATTCTTGAGC 3076

  scaffold32|si    1014035 CCCATTTGCTGGTAGTGTGTCATG-GTGCAATCCTTATCCATGACCAAAT 1014083
                                vi i v   vi    i-  -v    i  i  i    ii  v i  
C scaffold263|s       3075 CCCATACGTTCGTACCGTGTT-TGCCTGCAGTCTTTGTCCACAACGAGAT 3027

  scaffold32|si    1014084 AACCTAGGGCAGTACTATACATGAGTACCTCATTAGCCACAAGAATGCAA 1014133
                           v   i i   v     i   ivv  i        i  v  v  v    i 
C scaffold263|s       3026 TACCCAAGGCTGTACTGTACGATAGCACCTCATTGGCAACCAGTATGCGA 2977

  scaffold32|si    1014134 GTTTTTGCGCTCATATGGGCAGCATTACACATTGCCCTAGCACGTCCGAC 1014183
                           iiii    i     i v      i  i           v  i  i  vi 
C scaffold263|s       2976 ACCCTTGCACTCATGTTGGCAGCGTTGCACATTGCCCTCGCGCGCCCCGC 2927

  scaffold32|si    1014184 AATAGTCGCAAATTCAACTTCAACAAGGCCATTTTGTTGTCGAGTACTGC 1014233
                              i  v     i  v  i              i  i   v    i  v 
C scaffold263|s       2926 AATGGTGGCAAACTCCACCTCAACAAGGCCATTCTGCTGTGGAGTGCTTC 2877

  scaffold32|si    1014234 ACGCCACAAACTCCCACTTCGGATTGAGCTTCTAGTCTGCACCAGTCGCA 1014283
                           ii  iii            v  i  v      i v     v     v  -
C scaffold263|s       2876 GTGCTGTAAACTCCCACTTGGGGTTCAGCTTCCACTCTGCTCCAGTAGC- 2828

  scaffold32|si    1014284 CATTGCACATTCCACAAGCTTCTTGTTCTCTCCAGAATTGCCCATCCAGT 1014333
                            ------ i                        v      i    v ivv
C scaffold263|s       2827 C------CGTTCCACAAGCTTCTTGTTCTCTCCTGAATTGTCCATGCGTA 2784

  scaffold32|si    1014334 TATACTCCGCCGTCATTCCCTTTTCAGACAGCTTGCGCAAGAGTGCACAC 1014383
                                       i   v     v  v vv   i i    v  i      i
C scaffold263|s       2783 TATACTCCGCCGCCATGCCCTTGTCTGCAAGCCTACGCATGAATGCACAT 2734

  scaffold32|si    1014384 ATAACCTCAATAATGTCATCCTTGTGCTTATTGAAGCTTGAAAGGGAATA 1014433
                             iiv        vv     i     i    vi  i           i  
C scaffold263|s       2733 ATGGGCTCAATAAACTCATCTTTGTGTTTATAAAAACTTGAAAGGGAGTA 2684

  scaffold32|si    1014434 CCTGCTAAATTCATCATGTTGCAAATGCCACTGCTTCTTGGGACAGCTGA 1014483
                                 i  i        i  i ii                    i  ii
C scaffold263|s       2683 CCTGCTGAACTCATCATGCTGTAGGTGCCACTGCTTCTTGGGACAACTAG 2634

  scaffold32|si    1014484 CACCCTCTCTATCACTAGTTGTGGAGATATCATGG---------TGACCA 1014524
                            v  v  ii        i i               ---------  v  i
C scaffold263|s       2633 CCCCATCCTTATCACTAATCGTGGAGATATCATGGTACCACCTCTGTCCG 2584

  scaffold32|si    1014525 GACTTAGATGCATGCACCCTTGTGGATTTCTTGGGTATGCACCTCTGTTT 1014574
                            vi     v  vi  v     vii           v    ii        
C scaffold263|s       2583 GCTTTAGAGGCCCGCTCCCTTTCAGATTTCTTGGGAATGCGTCTCTGTTT 2534

  scaffold32|si    1014575 TGCCTTTCCGGAGGCACATGATGCACACGGTGTCATGACGCCGTCAGTCA 1014624
                           i                          v  v        i  i   i   
C scaffold263|s       2533 CGCCTTTCCGGAGGCACATGATGCACAGGGAGTCATGACACCATCAATCA 2484

  scaffold32|si    1014625 AGACCCACCCTAAGGCCTTAGCAGTCCTGCGGGTTTTCTCTATGTCAGTA 1014674
                             v       i  i     v     i  v    -v     i i      i
C scaffold263|s       2483 AGTCCCACCCCAAAGCCTTTGCAGTTCTTCGGG-GTTCTCCACGTCAGTG 2435

  scaffold32|si    1014675 TAACCTAACTTGCAGTGCAACTGCACCAGTGTTAATGTAGTCGGTTCACG 1014724
                            iv     i        vivi  ii    v  i iv vvi  v    v  
C scaffold263|s       2434 TGCCCTAATTTGCAGTGGGCTTGTGCCAGAGTCAGGGACATCTGTTCCCG 2385

  scaffold32|si    1014725 AGTCACACCTGCATTTGGAACTTCATACTGCCTTTTAAGTACTGTAGTAT 1014774
                           v       iv     v iv     vv v v      v     i    ii 
C scaffold263|s       2384 TGTCACACTGGCATTAGACACTTCCAAATTCCTTTTTAGTACCGTAGCGT 2335

  scaffold32|si    1014775 ACACAGCACCCTTAGGAGTTTGCACGATCATATCAAAGGTGATGCACTCG 1014824
                                  i        i    v v   i  v              vi i 
C scaffold263|s       2334 ACACAGCGCCCTTAGGGGTTTTCCCGACCAAATCAAAGGTGATGCTTTTG 2285

  scaffold32|si    1014825 GTCCCACAAGGCGTAATTAATTTGACATGGTTCTTTTCACCAGTCATAGT 1014874
                                        iv  v v  iv  v    i      i  i  i vv v
C scaffold263|s       2284 GTCCCACAAGGCGCTATGATTTCTACTTGGTCCTTTTCGCCGGTTAATGA 2235

  scaffold32|si    1014875 CCATCCCCCTACTAGGCACCTGGGCACACTGAACATGTTGAAGTTGTAAG 1014924
                                                  iv     i    v      i     vv
C scaffold263|s       2234 CCATCCCCCTACTAGGCACCTGGAAACACTAAACAGGTTGAAATTGTACT 2185

  scaffold32|si    1014925 CGGCATTCAAACTGAAGTCAGTCATTTTGAAAGTAGCCCCTTCTACTCCA 1014974
                           vi  i  vv      vi                 v         vii  i
C scaffold263|s       2184 GAGCGTTGTAACTGACATCAGTCATTTTGAAAGTTGCCCCTTCTTTCCCG 2135

  scaffold32|si    1014975 GCCTTAGTGTAATTGGTCACGGTAAAGTCCATTAACATAGAATCTTCAAC 1015024
                           vi   v              v  i  i       i v i  vv  i v  
C scaffold263|s       2134 TTCTTCGTGTAATTGGTCACTGTGAAATCCATTAGCTTGGATACTCCCAC 2085

  scaffold32|si    1015025 CTGACCACCAGTCATTCCCTGAGACACAATATCTGTCTTGCGGCAATTGT 1015074
                           i     v           i     v     i  i  i             
C scaffold263|s       2084 TTGACCTCCAGTCATTCCTTGAGAAACAATGTCCGTTTTGCGGCAATTGT 2035

  scaffold32|si    1015075 ATGAGCCACCCTTGCTTTTGGAAAAATGTTTGCTTGCTGCGGTATTGCAT 1015124
                              vi   i i vi  i    v   i  v     v        i ii  i
C scaffold263|s       2034 ATGCACCATCTTGACTCTTGGCAAAGTGGTTGCTGGCTGCGGTGTCACAC 1985

  scaffold32|si    1015125 ACCCATACGTCATTACTGTGCAGAATTTACCTGTTGGAAGATATTTCCAT 1015174
                                   i     i   i v  v  i v v  v vvvv ii     v  
C scaffold263|s       1984 ACCCATACATCATTGCTGCGAAGCATCTCCATGGTTCCTGGCATTTCAAT 1935

  scaffold32|si    1015175 ACCCATAGCCATAAGGCTTAAAGATGTTTGGACGCCGCTAGCCTCCAACC 1015224
                           ii iii                  v v i    i       v    i   
C scaffold263|s       1934 GTCTGCAGCCATAAGGCTTAAAGAAGGTCGGACACCGCTAGGCTCCGACC 1885

  scaffold32|si    1015225 CAAGAAGTCATTCAAAGCTTGAATCCAGCATGCATGATTCAGGTTGAGAA 1015274
                            i  v        i    vv     v v v    ii    i    vii  
C scaffold263|s       1884 CGAGCAGTCATTCGAAGCAGGAATCAATCTTGCACAATTCGGGTTCGAAA 1835

  scaffold32|si    1015275 CGTTCACTGACACCATC-TCATCACCTTCTGACACCACATCGTTTGAG-C 1015322
                           v    i     ii v  -   i   i       v  v    i-ii   - 
C scaffold263|s       1834 AGTTCGCTGACGTCTTCGTCACCACTTTCTGACTCCTCATCA-CCGAGAC 1786

  scaffold32|si    1015323 CAGTTCCATTGCACTCACCCAAGAATCCTCCGTACAAGAAAGCACCAGTG 1015372
                             i    v i  vv  viv       i v   v   v   v   i v   
C scaffold263|s       1785 CAATTCCTTCGCCGTCCTGCAAGAATTCACCGAACATGAATGCATCTGTG 1736

  scaffold32|si    1015373 ACATCACAATGCGCAATTCCATTGCATTC 1015401
                             v   vv v  i i     v i i    
C scaffold263|s       1735 ACTTCAACAGGCACGATTCCTTCGTATTC 1707

Matrix = 20p43g.matrix
Kimura (with divCpGMod) = 21.69
Transitions / transversions = 1.27 (444/350)
Gap_init rate = 0.01 (50 / 3851), avg. gap size = 1.30 (65 / 50)


1303 24.52 0.00 4.53 scaffold32|size1035870 1015459 1015804 (6752) C scaffold263|size151949_(dbseq-nr_223)_[76413,81959]#LTR/Copia (3869) 1678 1348 m_b583s001i166 110276

  scaffold32|si    1015459 GAGCACTCCGTTGGTGTTATCCATGATCACCCCTTTATAAGAAGATCCAT 1015508
                               -i   v   vi     i  i   i   iiiii i ivvv iii   
C scaffold263|s       1678 GAGC-TTCCCTTGTCGTTATTCACGATTACCTTCCCACAGCTTGGCTCAT 1630

  scaffold32|si    1015509 CAAACACACCATCAAGCGTGCACAGCACAAATTACACATTAGCATTAGTA 1015558
                             vi     ii    v   i    i        v               v
C scaffold263|s       1629 CATGCACACTGTCAACCGTACACAACACAAATTCCACATTAGCATTAGTC 1580

  scaffold32|si    1015559 ACTTCCTTGCTTCCACCATTGCTGCTGCTGTCGTTGTTGTGTTGTTTGCT 1015608
                             i  i    ------    vvi i      i   i   i--       -
C scaffold263|s       1579 ACCTCTTTGC------CATTTGCGTTGCTGTTGTTATTGC--TGTTTGC- 1539

  scaffold32|si    1015609 CCACTGTAGCTGCTGTTGCTGCTGTTGCTGTTGTTTTTCTTTAGGCAGTT 1015658
                           -----  v vv v i    i i                    i    i  
C scaffold263|s       1538 -----GTTGGGGGTATTGCCGTTGTTGCTGTTGTTTTTCTTTGGGCAATT 1494

  scaffold32|si    1015659 GGCGTCCTTATGGTCCTTCTCACCGCACTTGTTGCGCTTGCCTTTGAAGG 1015708
                              vi i  i  vi    i        i        i     i     v 
C scaffold263|s       1493 GGCTCCTTTGTGCCCCTTTTCACCGCATTTGTTGCGTTTGCCCTTGAATG 1444

  scaffold32|si    1015709 TTCATGACCCTGTTTGGTTGGATCCGCCTGCTTGCTGATTGTTGCTTCCG 1015758
                              i vvv  v i   i  v vi     v                i ivi
C scaffold263|s       1443 TTCGTCCGCCAGCTTGATTTGTCCCGCCGGCTTGCTGATTGTTGCCTTGA 1394

  scaffold32|si    1015759 CCATTTTTCTTGTCAGGGCGGTCGCTTGCTTTGTGCCCTTGCTTAT 1015804
                             i  i        v    i   i     i     i        i 
C scaffold263|s       1393 CCGTTCTTCTTGTCCGGGCAGTCACTTGCCTTGTGTCCTTGCTTGT 1348

Matrix = 20p43g.matrix
Kimura (with divCpGMod) = 27.97
Transitions / transversions = 2.00 (54/27)
Gap_init rate = 0.04 (15 / 345), avg. gap size = 1.00 (15 / 15)


3285 13.10 3.67 1.19 scaffold32|size1035870 1015805 1016376 (6180) genome_6_12811#DNA 4 589 (156) m_b583s001i167 110277

  scaffold32|si    1015805 CTTCAGGGAAAGTTGCATGACAAACAAAAACAGTCCAAGATGGTACTTTT 1015854
                              v              i v   i          v  vv  i       
  genome_6_1281          4 CTTAAGGGAAAGTTGCATAAAAAATAAAAACAGTCGAACTTGATACTTTT 53

  scaffold32|si    1015855 AAAAAAGTATCATAC------------TAAC--GTTGTCGAGAACTTATT 1015890
                           v i  - i   i   ------------   i--     v      v    
  genome_6_1281         54 TAGAA-GCATCGTACAATATTTAAAAGTAATATGTTGTGGAGAACATATT 102

  scaffold32|si    1015891 TCCACGTCCTAAGAGAACAACAACTCTGAATGAATGGCTGTTGTTTGTGG 1015940
                                v v   i       v v    i   v   ii i       v  v 
  genome_6_1281        103 TCCACTTACTAGGAGAACATCCACTCCGAAGGAACAGTTGTTGTTGGTCG 152

  scaffold32|si    1015941 AAAGTACTTATTACATT--TCAAATTTAGTGAAGGTCAGTCAGTCGACAG 1015988
                               vv  v  i -   -- vv       i     i  ii ----   v 
  genome_6_1281        153 AAAGGCCTAATCA-ATTATTGTAATTTAGCGAAGGCCAACC----GACTG 197

  scaffold32|si    1015989 TTCAAACGTACTTTGTCCTGACGATGAGCGCATGTACAGGAGGTAAGAAA 1016038
                                                v       v  v    i iv         
  genome_6_1281        198 TTCAAACGTACTTTGTCCTGAGGATGAGCTCAGGTACGGATGGTAAGAAA 247

  scaffold32|si    1016039 AGTACATATTCAAAGATTTGTACATTTTGGTACCAATCTTTGGAAATGTA 1016088
                                  v          i        v      i               
  genome_6_1281        248 AGTACATTTTCAAAGATTCGTACATTTAGGTACCGATCTTTGGAAATGTA 297

  scaffold32|si    1016089 CCAATTTCTAAAAATGTACTGATACATGTTGATGGTACATTTTGAAAGAT 1016138
                             i      i         i         i  v                 
  genome_6_1281        298 CCGATTTCTGAAAATGTACCGATACATGTCGAAGGTACATTTTGAAAGAT 347

  scaffold32|si    1016139 CGGTACCTTTAACAGTAGGAACTAATACAATTTCAACGAGAAAAAAGAAA 1016188
                                    iv   v             i     v          v    
  genome_6_1281        348 CGGTACCTTCTACATTAGGAACTAATACGATTTCTACGAGAAAAATGAAA 397

  scaffold32|si    1016189 TCGGTACATTTTCAAAGATCCATACTTTTTGGTACTGATCTTTGAAAATG 1016238
                                               vi        i    i              
  genome_6_1281        398 TCGGTACATTTTCAAAGATCGGTACTTTTTAGTACCGATCTTTGAAAATG 447

  scaffold32|si    1016239 TCCCGATCTTGCAAAATGTACTTTTCGATTAATCAGTACATTTCGAAAGA 1016288
                            v                                         i      
  genome_6_1281        448 TACCGATCTTGCAAAATGTACTTTTCGATTAATCAGTACATTTTGAAAGA 497

  scaffold32|si    1016289 TCAGTATATTTTGGTACCAATCTGAGATAGGGGCTTAAGAGCTCCTTTCT 1016338
                             i   i                    v             - iv     
  genome_6_1281        498 TCGGTACATTTTGGTACCAATCTGAGAAAGGGGCTTAAGAG-TTATTTCT 546

  scaffold32|si    1016339 TCATGGA-GTTGTCCAT---GTGTCAACAAAT-AATAACAAAT 1016376
                             v  v -v        ---            -  v       
  genome_6_1281        547 TCCTGCATCTTGTCCATGTCGTGTCAACAAATAAAAAACAAAT 589

Matrix = 20p43g.matrix
Kimura (with divCpGMod) = 12.11
Transitions / transversions = 0.85 (34/40)
Gap_init rate = 0.02 (13 / 571), avg. gap size = 2.15 (28 / 13)


586 14.14 0.00 1.01 scaffold32|size1035870 1016380 1016479 (6077) genome_6_12811#DNA 647 745 (0) m_b583s001i168 110278

  scaffold32|si    1016380 ATTCTTGTAGATTATCCTCAAAAATCCTTCTTATGCAATCCATGTAATTC 1016429
                                        i v  i         -  v    v   ii   v    
  genome_6_1281        647 ATTCTTGTAGATTGTACTTAAAAATCCT-CTAATGCCATCTGTGTTATTC 695

  scaffold32|si    1016430 TTGCATGAATCATAGTATTGGTAACAACGTACATTCTTTCCCTTACGTCC 1016479
                              i    i   i          vi   v                     
  genome_6_1281        696 TTGTATGAGTCACAGTATTGGTACTAACCTACATTCTTTCCCTTACGTCC 745

Matrix = 20p43g.matrix
Kimura (with divCpGMod) = 15.80
Transitions / transversions = 1.33 (8/6)
Gap_init rate = 0.01 (1 / 99), avg. gap size = 1.00 (1 / 1)


5897 19.49 3.77 4.39 scaffold32|size1035870 1016467 1017819 (4737) C scaffold263|size151949_(dbseq-nr_223)_[76413,81959]#LTR/Copia (4179) 1368 24 m_b583s001i169 110276

  scaffold32|si    1016467 TTCCCTTACGTCCTAA----TTGCAGTGATAGCATGCCCCCTTGAATTCG 1016512
                             v    ii     vi----     i vi  i   iii  i     i  i
C scaffold263|s       1368 TTGCCTTGTGTCCTTGCTTGTTGCAATTGTAACATATTCCTTTGAACTCA 1319

  scaffold32|si    1016513 ACATCGCCCAGGCACATTTTGTTGCCGCTGCCATTGCCGCTGCCACTGCC 1016562
                             i i   v  vv v i    ------  v        --  --   --i
C scaffold263|s       1318 ACGTTGCCGAGTGAAACTTTG------CTTCCATTGCC--TG--ACT--T 1281

  scaffold32|si    1016563 GCTGCCATTGCCCTTGCCACCGCCAATCCCATCCCTTTTGAACTTGCGCA 1016612
                            i   i v  ---------------  i  i   i i          vii
C scaffold263|s       1280 GTTGCTAGTG---------------ATTCCGTCCTTCTTGAACTTGCCTG 1246

  scaffold32|si    1016613 GCTGCAACACGCAGAGCTGTTGAAACCTGACTTGCATTGCATGTTGAAAT 1016662
                               vi    i     i     i  i              i     v   
C scaffold263|s       1245 GCTGAGACACACAGAGTTGTTGGAATCTGACTTGCATTGCGTGTTGCAAT 1196

  scaffold32|si    1016663 TGTTTGTACGCGGCATTTGATTGCTTCCATGTTGATGTAGCT--TGCCGA 1016710
                                   i i -  i ii             ii     i i--    v-
C scaffold263|s       1195 TGTTTGTATGTG-CACTCAATTGCTTCCATGTCAATGTAACCAATGCCT- 1148

  scaffold32|si    1016711 GGCCACTGCACTTCCTGCAGTGCCCACATTTATCTGCATGACCAGCGCAT 1016760
                           - i iv  v------   v  v  ii    v        vi i       
C scaffold263|s       1147 -GTCGATGG------TGCCGTCCCTGCATTGATCTGCATTGCTAGCGCAT 1105

  scaffold32|si    1016761 TGAATGCCTTTGCTGTTACCAAGCTTTGTGCTACCTGATTTGCTGTATTG 1016810
                                  v  v     v i         v   i          i      
C scaffold263|s       1104 TGAATGCATTGGCTGTAATCAAGCTTTGAGCTGCCTGATTTGCCGTATTG 1055

  scaffold32|si    1016811 ATGCAGCCCAAATAAAGAGAGGGCATGATTTTCATGAGTTGTGTCTATTT 1016860
                             i      i i  i                    v i     v  v   
C scaffold263|s       1054 ATACAGCCCGAGTAGAGAGAGGGCATGATTTTCATCAATTGTGACTTTTT 1005

  scaffold32|si    1016861 CATCGTTGCTGTTAACACACTGCCTGATGCCATGTACAGTCTTGCCA-TT 1016909
                              i v      v i               ii    v        i -i 
C scaffold263|s       1004 CATTGATGCTGTGAGCACACTGCCTGATGCTGTGTAGAGTCTTGCTAGCT 955

  scaffold32|si    1016910 TGTTGAGTTTGTTGTCCCCAGATTGGGGATCAGCAGTCTCCTTCATCTTG 1016959
                                 ii    ii  vv             vv i               
C scaffold263|s        954 TGTTGAACTTGTCATCGACAGATTGGGGATCCTCGGTCTCCTTCATCTTG 905

  scaffold32|si    1016960 ATTGCATCCAACTCTGCCTGCAAAACTGTTGCTGCCATT-CTTTTGCTTG 1017008
                               v            i  i                  - i      v 
C scaffold263|s        904 ATTGAATCCAACTCTGCTTGTAAAACTGTTGCTGCCATTTCCTTTGCTGG 855

  scaffold32|si    1017009 AATCACTCTTGCTTTGAGACACCGAATGGCCTCATGAGCTACTCCTTGTG 1017058
                              v    i   i      ii   i  v     i i        i     
C scaffold263|s        854 AATGACTCCTGCCTTGAGATGCCGGATTGCCTCGTAAGCTACTCTTTGTG 805

  scaffold32|si    1017059 GGTTGTCAGCGGTGCATGACACGTCGATTTCATGTTGATGTTTTGGGAGA 1017108
                              vvv      v   i   i    i     i        i  v  i   
C scaffold263|s        804 GGTACGCAGCGGAGCACGACGCGTCAATTTCGTGTTGATGCTTGGGAAGA 755

  scaffold32|si    1017109 GGAAAAGCCATCCTCAACCATGCCATTGCATTGTCATTTGCTTTTACTGT 1017158
                                v              v        i     i  i    v     i
C scaffold263|s        754 GGAAATGCCATCCTCAACCAGGCCATTGCGTTGTCGTTCGCTTGTACTGC 705

  scaffold32|si    1017159 CCTGAACATTTTA-GTTTGCCCCTATCTGACAAATCTAACCCTTCTTTGT 1017207
                            i  v        -   ii v vv   v  i              i    
C scaffold263|s        704 CTTGTACATTTTAAGTTCACGCGGATCAGATAAATCTAACCCTTCCTTGT 655

  scaffold32|si    1017208 CACTGTGTTTTCCAGGTAGGTTGAATGCAATGGAGGCATCGAATGCATGC 1017257
                             ii   ii  i      i  iv vi     v v                
C scaffold263|s        654 CATCGTGCCTTTCAGGTAAGTCCATCGCAATCGCGGCATCGAATGCATGC 605

  scaffold32|si    1017258 CCGAATCCCCTCAAGGTTGCCGTTGAGATCACCAACCGGATGTGCTCCAA 1017307
                                            i     i  i     v i i v           
C scaffold263|s        604 CCGAATCCCCTCAAGGTCGCCGTCGAAATCACAAGCTGTATGTGCTCCAA 555

  scaffold32|si    1017308 GACCTTTGCCCAACGGTTGCCCTTGAGACGTTGGACCTCTGCCTTAACAC 1017357
                                 i    ii    i i       i     v     ii    i    
C scaffold263|s        554 GACCTTCGCCCGGCGGTCGTCCTTGAGGCGTTGTACCTCCACCTTGACAC 505

  scaffold32|si    1017358 CAGCAATAAAGTCGTGATTGTCATTCCTGCTTTTCACATTTTTTAATACA 1017407
                               ii   iv  v---     i  v i           v       i  
C scaffold263|s        504 CAGCGGTAAGTTCT---TTGTCGTTGCCGCTTTTCACATATTTTAATGCA 458

  scaffold32|si    1017408 TCTGCTAACATTCCTCCCATTTGTTGAATCGTTGCAGTCAGCAAAGCCTG 1017457
                             i      i    v                 i  i           i  
C scaffold263|s        457 TCCGCTAACGTTCCACCCATTTGTTGAATCGTCGCGGTCAGCAAAGCTTG 408

  scaffold32|si    1017458 GACCTGGTCCAAGGTTACATTCCCTCCCCCAATTGCCGCTCCAGAGGAT- 1017506
                           i v   i    v   i  viiv        iv  v i v   vvv  v -
C scaffold263|s        407 AAGCTGATCCATGGTCACTCCGCCTCCCCCGCTTCCTGATCCCCCGGTTC 358

  scaffold32|si    1017507 -----ACAGT---GG---TCGATGGTCTTG-GCAAGAAA-----GGCGGT 1017539
                           -----  v  ---  ---   v   i    -ivi     -----  i   
C scaffold263|s        357 CGCTAACCGTTCCGGCACTCGTTGGCCTTGAAGGAGAAAACATCGGTGGT 308

  scaffold32|si    1017540 GGTGGAAT-----TCCTGACATTTTTGGTACGCTTTTTG--AATTGAATG 1017582
                                   -----  v v iv    -----       i -- i   vv  
C scaffold263|s        307 GGTGGAATGGAACTCATTATCTTTT-----CGCTTTTCGTCAGTTGTTTG 263

  scaffold32|si    1017583 ATTGTTACGTAAC-TGTCCAATTTTCATTCATCCACTTCGTCCAATCCTA 1017631
                                        -  vi     i  iv                      
C scaffold263|s        262 ATTGTTACGTAACTTGGTCAATTCTCGGTCATCCACTTCGTCCAATCCTA 213

  scaffold32|si    1017632 GCGACTAGAATCTCTCGTTGTAAGATCTTTGAAGATTGCTGAAAGT-CGT 1017680
                           vv                i                           -   
C scaffold263|s        212 CAGACTAGAATCTCTCGTCGTAAGATCTTTGAAGATTGCTGAAAGTCCGT 163

  scaffold32|si    1017681 CTAGCCATAGACTAGTTAGATTAGTAGGTTCAATAAGTTGTGAGCTTTAG 1017730
                                 i       i  ii v -    i  vi    i         ----
C scaffold263|s        162 CTAGCCGTAGACTAATTGAAAT-GTAGATTAGATAAATTGTGAGCT---- 118

  scaffold32|si    1017731 TTTAATTATAATC-TTGTTGCGCT-ATAGCCGTAAC-GTAAAC------- 1017770
                           ----  v   v  -  i i  i  - v i  i    -      -------
C scaffold263|s        117 ----ATAATATTCGTTATCGCACTAAAAACCATAACAGTAAACTAGCTAA 72

  scaffold32|si    1017771 ---CATATTGTATTCTAACAGTAAAACAGTAGTAAACTGTGGAAGCG--C 1017815
                           ---    ---- viv   iv  -       -      i iv i    -- 
C scaffold263|s         71 AAACATA----AACATAATTGT-AAACAGT-GTAAACCGCCGGAGCGCAC 28

  scaffold32|si    1017816 CAAC 1017819
                               
C scaffold263|s         27 CAAC 24

Matrix = 20p43g.matrix
Kimura (with divCpGMod) = 19.44
Transitions / transversions = 1.68 (158/94)
Gap_init rate = 0.06 (79 / 1352), avg. gap size = 1.39 (110 / 79)


288 17.74 8.51 4.08 scaffold32|size1035870 1018245 1018338 (4218) C rnd-1_family-127#Unknown (874) 98 1 m_b583s001i170 110279

  scaffold32|si    1018245 TTTTTGTTAGATATG----CCTCAATAAGATATTACAATGTAAAA---AA 1018287
                            i       -     ----i  v        v     ---     --- i
C rnd-1_family-         98 TCTTTGTTA-ATATGACTGTCTGAATAAGATCTTACA---TAAAATAAAG 53

  scaffold32|si    1018288 TTTATT-AAAGTTGTCACAAAAGGAAAAAATAATCTTTGTTAGTGGCCCT 1018336
                            i    -          i v viii            iv       i i 
C rnd-1_family-         52 TCTATTGAAAGTTGTCATATACAAGAAAAATAATCTTCTTTAGTGGTCTT 3

  scaffold32|si    1018337 AC 1018338
                             
C rnd-1_family-          2 AC 1

Matrix = 20p43g.matrix
Kimura (with divCpGMod) = 20.78
Transitions / transversions = 2.20 (11/5)
Gap_init rate = 0.08 (7 / 93), avg. gap size = 1.71 (12 / 7)

300 18.76 3.57 4.82 scaffold32|size1035870 1018254 1018337 (4219) C rnd-5_family-126#Unknown (1546) 83 1 m_b583s001i171 110279

  scaffold32|si    1018254 GATATGCCTCAATAAGATATTACAATGTAAA--AAATTTATT-AAAGTTG 1018300
                             i   i iv     v         ---   --  i i    -       
C rnd-5_family-         83 GACATGTCCGAATAATATATTACAA---AAATTAAGTCTATTGAAAGTTG 37

  scaffold32|si    1018301 TCACAAAAGGAAAAAATAATCTTTGTTAGTGGCCCTA 1018337
                              iv     -           iiii      i i  
C rnd-5_family-         36 TCATCAAAGG-AAAAATAATCTCCACTAGTGGTCTTA 1

Matrix = 20p43g.matrix
Kimura (with divCpGMod) = 20.87
Transitions / transversions = 4.00 (12/3)
Gap_init rate = 0.07 (6 / 83), avg. gap size = 1.17 (7 / 6)


1907 20.32 1.85 1.15 scaffold32|size1035870 1019301 1019733 (2823) C rnd-1_family-763#Unknown (5) 436 1 m_b583s001i172 110280

  scaffold32|si    1019301 TCACTAACATCATGCATTCCCGACGCTAGGAAAGTGAGGCTTGAGTCCAC 1019350
                             ii ii v  v   vv      ?   v i     ? i v i     ?  
C rnd-1_family-        436 TCGTTGGCCTCCTGCTATCCCGANGCTCGAAAAGTNAAGATCGAGTCNAC 387

  scaffold32|si    1019351 AACGGGCGAGCAAATTCAAATGTTTGAATTGCAAGCGTTATCGTCTGGCG 1019400
                              ?  v     ?  i            ? ?    iv  ?     ?  i 
C rnd-1_family-        386 AACNGGAGAGCANATCCAAATGTTTGAANTNCAAGTCTTNTCGTCNGGTG 337

  scaffold32|si    1019401 TGAATGTTGCTTTGAACAAGACAGCAACCCAGTCTTCTACGTTCGGAACC 1019450
                            ?  i     ?i  i       v    ?      ?  ?  ?i       i
C rnd-1_family-        336 TNAACGTTGCNCTGGACAAGACCGCAANCCAGTCNTCNACNCTCGGAACT 287

  scaffold32|si    1019451 AAATCTGCTTCTTTTGCCGTGGACGACAACGTGACGACTTTTTCGCACAC 1019500
                             ?     v   ??   v  ?  i i i   i      v           
C rnd-1_family-        286 AANTCTGCATCTNNTGCAGTNGATGGCGACGCGACGACATTTTCGCACAC 237

  scaffold32|si    1019501 CGATGATATCAACGCTGTGTGGGAGGTTGATCTGGCAGATACATTTACTT 1019550
                                  ii   i  ?vv         i     ? viii     i v v 
C rnd-1_family-        236 CGATGATGCCAATGCNTGGTGGGAGGTCGATCTNGGGAGTACATCTCCGT 187

  scaffold32|si    1019551 TGGAGTTTGTGTTAATTAAGAATCGTTGGTGTGGCAATCCAAGTGATGCT 1019600
                             i   ii  ?vii  ? v   i  i     i  ii v? v      v v
C rnd-1_family-        186 TGAAGTCCGTNACGATNATGAACCGCTGGTGCGGTGAANCCAGTGATCCG 137

  scaffold32|si    1019601 AATGGATGCCTATGCAGATTATCGGATGCCACCTTGTCACTATTGAATGA 1019650
                                ?     v  iv ?  i  ?  ?  viivi v  ?  i        
C rnd-1_family-        136 AATGGNTGCCTCTGTCGNTTGTCNGANGCAGTGCTCTCNCTGTTGAATGA 87

  scaffold32|si    1019651 GCAGGGCGAAGTGGTAGTTGTGCAGTCGA-----TCGGAAACACATGTGG 1019695
                            v ?     i     --i v   ---   ----- i  vi i  ?     
C rnd-1_family-         86 GGANGGCGAGGTGGT--CTCTGC---CGAAACTCTTGGCGATACNTGTGG 42

  scaffold32|si    1019696 TCAACATGACCTGAGCTTCAATGT---GTCGTCCTGCACTC 1019733
                           ivvi     i        ii  ? ---          v   
C rnd-1_family-         41 CGTGCATGATCTGAGCTTTGATNTGACGTCGTCCTGCCCTC 1

Matrix = 20p43g.matrix
Kimura (with divCpGMod) = 22.76
Transitions / transversions = 1.56 (53/34)
Gap_init rate = 0.02 (7 / 432), avg. gap size = 1.86 (13 / 7)


1555 25.24 0.70 1.41 scaffold32|size1035870 1019811 1020240 (2316) C rnd-1_family-763#Unknown (14) 427 1 m_b583s001i173 110281

  scaffold32|si    1019811 TCATGCTATCCCAATGCTAGTAAATTGAAGATCGAATCCACGACAGGAGA 1019860
                             v         i ?   v v   v ?        i  ?  i  ?     
C rnd-1_family-        427 TCCTGCTATCCCGANGCTCGAAAAGTNAAGATCGAGTCNACAACNGGAGA 378

  scaffold32|si    1019861 GAAAATAGAAATGTTTGAATTGCAAGTCTTGTCGTCAGGTGCAAATATTG 1019910
                            v ?  vv           ? ?        ?     ?    i?  ii   
C rnd-1_family-        377 GCANATCCAAATGTTTGAANTNCAAGTCTTNTCGTCNGGTGTNAACGTTG 328

  scaffold32|si    1019911 CATTGGACCGAAACGCCTTTCAGTCTTCAACCTTCAGCAATAAAACTGCG 1019960
                            ?i     vii v   vv?i     ?  ?  ?i  i v v   ?v    i
C rnd-1_family-        327 CNCTGGACAAGACCGCAANCCAGTCNTCNACNCTCGGAACTAANTCTGCA 278

  scaffold32|si    1019961 TCTCTTGCGGTTGATGGCGACATAACAACATTTTCACAAACAGGCAGCAA 1020010
                              ??   i  ?         iii  i        i  ------  v i 
C rnd-1_family-        277 TCTNNTGCAGTNGATGGCGACGCGACGACATTTTCGCA------CACCGA 234

  scaffold32|si    1020011 CGACACCAGTGCTTTTTGGGAGATTGACTTTGGTCGGACTTATTTAACGG 1020060
                           i  ii   i   ? vv      i i  ii ?  vv v  v v iiivi i
C rnd-1_family-        233 TGATGCCAATGCNTGGTGGGAGGTCGATCTNGGGAGTACATCTCCGTTGA 184

  scaffold32|si    1020061 AGTTCGTGGAGATCAAAAACCATTGGTGCGTCGATGCGAGCGACCCGAGT 1020110
                              i   ?iv   ? vi    ii       vi  v? v  i  i    i 
C rnd-1_family-        183 AGTCCGTNACGATNATGAACCGCTGGTGCGGTGAANCCAGTGATCCGAAT 134

  scaffold32|si    1020111 AGGTGCCTTTGCAGATTAACGGGTGCTACATTGACACTGATGAGTGAGCA 1020160
                           i ?     i  iv ?  iv ? i?  viiii vv ?   v   i    v 
C rnd-1_family-        133 GGNTGCCTCTGTCGNTTGTCNGANGCAGTGCTCTCNCTGTTGAATGAGGA 84

  scaffold32|si    1020161 GGGCGCTGTGGTTTCAACGAAAACGTTCGGTGATACTTGCGGTGTTTACG 1020210
                           ?    vv     i  vi vi    vi i  i     ?  i  i  vi i 
C rnd-1_family-         83 NGGCGAGGTGGTCTCTGCCGAAACTCTTGGCGATACNTGTGGCGTGCATG 34

  scaffold32|si    1020211 ATCTGAGCTTTGACAT---GTCATTCTGCACTC 1020240
                                        i? ---   i i    v   
C rnd-1_family-         33 ATCTGAGCTTTGATNTGACGTCGTCCTGCCCTC 1

Matrix = 20p43g.matrix
Kimura (with divCpGMod) = 29.00
Transitions / transversions = 1.55 (65/42)
Gap_init rate = 0.02 (7 / 429), avg. gap size = 1.29 (9 / 7)


1684 21.54 1.72 0.73 scaffold32|size1035870 1021946 1022352 (204) C rnd-1_family-763#Unknown (21) 420 10 m_b583s001i174 110282

  scaffold32|si    1021946 ATCACGAAATTCAAAAAGTGACCATCTAATCTACAACTGGAGAGCAAATC 1021995
                              v   ?ii  i      ? vv   v i  ?     ?        ?   
C rnd-1_family-        420 ATCCCGANGCTCGAAAAGTNAAGATCGAGTCNACAACNGGAGAGCANATC 371

  scaffold32|si    1021996 CAAATGTTTGAGTTGGAAATAGTTTCATCCGATGATGTCATCATTTCATT 1022045
                                      i? ?v  i vv ?  i  ? i  --- ? v i  v ?i 
C rnd-1_family-        370 CAAATGTTTGAANTNCAAGTCTTNTCGTCNGGTG---TNAACGTTGCNCT 324

  scaffold32|si    1022046 GAACAAGGCTGCAAACCAGTCTTCTATGCTCGGCAATAAACC-GCTTTTT 1022094
                            i     i i    ?      ?  ? i?     v v   ?i -  v i ?
C rnd-1_family-        323 GGACAAGACCGCAANCCAGTCNTCNACNCTCGGAACTAANTCTGCATCTN 274

  scaffold32|si    1022095 TCGCCGTGGACGGTGACCTGACAACTTTTTCCCTTACGAATGATGCCAAT 1022144
                           ?i  v  ?  i  i   vi   i  v     v vi  vi           
C rnd-1_family-        273 NTGCAGTNGATGGCGACGCGACGACATTTTCGCACACCGATGATGCCAAT 224

  scaffold32|si    1022145 GCTTCGTGGGAGGTTGATCTCGACAGTAT-----TGACGAAGTCTGTCAC 1022189
                             ? v         i     ? iv    i-----i vi      i  ?  
C rnd-1_family-        223 GCNTGGTGGGAGGTCGATCTNGGGAGTACATCTCCGTTGAAGTCCGTNAC 174

  scaffold32|si    1022190 GATGA-AAACAATTGGTGCAGTGAGTCCATTGATCCGCAGGAATGTTTCT 1022238
                              ? -i   vii      i    i?   v       v v i?  ii   
C rnd-1_family-        173 GATNATGAACCGCTGGTGCGGTGAANCCAGTGATCCGAATGGNTGCCTCT 124

  scaffold32|si    1022239 GCAGATTGTCCGGAGCAATGGTCTCACTGTTGAACGAGGAAGGTGAGGTT 1022288
                            iv ?     ? i?   i  v    ?        i     ?  i     v
C rnd-1_family-        123 GTCGNTTGTCNGANGCAGTGCTCTCNCTGTTGAATGAGGANGGCGAGGTG 74

  scaffold32|si    1022289 GTCTCTGTCGAATCGATTGGGAATACATGTGAAGTAGAGGAGCTGACTTT 1022338
                                  i    v vv    vi    ?    iv  iv v  v    vi  
C rnd-1_family-         73 GTCTCTGCCGAAACTCTTGGCGATACNTGTGGCGTGCATGATCTGAGCTT 24

  scaffold32|si    1022339 TGATCTGTCATTGT 1022352
                               ?  v i i  
C rnd-1_family-         23 TGATNTGACGTCGT 10

Matrix = 20p43g.matrix
Kimura (with divCpGMod) = 22.37
Transitions / transversions = 1.29 (49/38)
Gap_init rate = 0.01 (6 / 406), avg. gap size = 1.67 (10 / 6)


1901 25.00 5.15 5.15 scaffold330|size178561 3 740 (177737) scaffold170|size558746_(dbseq-nr_246)_[277812,288266]#LTR/Gypsy 2684 3421 (7034) m_b2617s001i0 110283

  scaffold330|s          3 AATGGCTGACACTCAGCCCACAGACTGAGTTTTACATCCTGCTCTTG-CC 51
                              v  i  v      i              vvi   i i  vi v -  
  scaffold170|s       2684 AATTGCCGAAACTCAGTCCACAGACTGAGTTAGGCATTCCGCATTGGACC 2733

  scaffold330|s         52 GCTGCTCGCCTAGCCAACAACAATTGGCAGCGGGCGGGGTATATTATCAA 101
                             ----  iv v     v               v --        v vii
  scaffold170|s       2734 GC----CGTGTTGCCAAGAACAATTGGCAGCGGCC--GGTATATTTTGGG 2777

  scaffold330|s        102 GGTGAGTTCTTAATGAACTTGCCCCTCTTTACAATTATATTAATCAAGAA 151
                                   -  v       iii ii i  i  - i   vv iv    v- 
  scaffold170|s       2778 GGTGAGTT-TTCATGAACTCATCTTTTTTCAC-ACTATTGTGCTCAAC-A 2824

  scaffold330|s        152 AACACCGATTTTT---AATGAAATATTTACAGGTCTACTGCACAGGAATG 198
                           v iiiiv      ---   v  v  v              -i  -i   v
  scaffold170|s       2825 CATGTTCATTTTTTTCAATTAATTAGTTACAGGTCTACTG-GCA-AAATC 2872

  scaffold330|s        199 GCTGAAACTCAG-CCTCAG-----GACAGAGTTTGGCCTCCCACCCACGG 242
                             i         -i v   -----   v     v   v i  i  ivv i
  scaffold170|s       2873 GCCGAAACTCAGTTCACAGACACAGACTGAGTTAGGCATTCCGCCTTGGA 2922

  scaffold330|s        243 CTGCCATCT------GAGC---------CAACAGGTATATTATCAAAGTG 277
                            i     v ------  i ---------  i v        i viii  i
  scaffold170|s       2923 CCGCCATGTTGCCAAGAACAATTGGCAGCAGCCGGTATATTGTGGGGGTA 2972

  scaffold330|s        278 AGTTCTTATGAACTCACCCTTGTTTAAAA--ATTATATTACTCACCACAC 325
                             v v  vvi     -ii v    iv v -- i  ---           i
  scaffold170|s       2973 AGATATTTAAAACTC-TTCATGTTCTACACCACTA---TACTCACCACAT 3018

  scaffold330|s        326 ATCA---ATTTTTAATTAAATATTTACAGGTCTACCTATGGGAATGGCCA 372
                           i   ---     i         v            v-i v i   v   i
  scaffold170|s       3019 GTCAATCATTTTCAATTAAATAGTTACAGGTCTACG-GTCGAAATCGCCG 3067

  scaffold330|s        373 AAACTCAATCCACAGACTGAGTTTAACATCCTTCTCCTATTACCGCTACC 422
                                  i               vii   i  --v   vvv i  ---  
  scaffold170|s       3068 AAACTCAGTCCACAGACTGAGTTAGGCATTCT--GCCTTGGATCG---CC 3112

  scaffold330|s        423 ATCTAGCTAACAACAATTGGCAGGGGCAGGTATGTTATAGAGGTGAGTTC 472
                             v vi i  v            v   v     i  v i i       vi
  scaffold170|s       3113 ATGTTACCAAGAACAATTGGCAGTGGCCGGTATATTTTGGGGGTGAGTAT 3162

  scaffold330|s        473 TTGTGAAGTCAACATTTTTCATTATATTT--CTCAGCACACATCAATTAT 520
                            ii    i   v v       ivv    v--    i    ii i    v 
  scaffold170|s       3163 TCATGAAATCATCTTTTTTCACACTATTGTACTCAACACATGTTAATTTT 3212

  scaffold330|s        521 TTTGAATGAAATATTTACAGGTCTACC-ACGAAATGGCCAAAACTCAGCC 569
                              v   v  v  v            i-i i    v   i        i 
  scaffold170|s       3213 TTTCAATTAATTAGTTACAGGTCTACTGGCAAAATCGCCGAAACTCAGTC 3262

  scaffold330|s        570 CTCAGACTGAGTTTGGCATCCCACCTAACACTGTCGTTTTGCCTAGCGTC 619
                            v           v     i  i v viv  i i   v    ------- 
  scaffold170|s       3263 CACAGACTGAGTTAGGCATTCCGCATTGGACCGCCGTGTTGC-------C 3305

  scaffold330|s        620 AACAACAATTGTGGCAGTGGTGGGTTATATTATCAAGGTGGGTTCTTATG 669
                             v      --      i  i   -      v vii    i   i i   
  scaffold170|s       3306 AAGAACAAT--TGGCAGCGGCGGG-TATATTTTGGGGGTGAGTTTTCATG 3352

  scaffold330|s        670 AGCTCACCCTTGTTTTCCATC--ATGATAGTCTAAAC---CACAAATCGT 714
                            i    i ----    i  i --  v   v  --   ---iiiv   iv 
  scaffold170|s       3353 AACTCATC----TTTTTCACCCTATTATACTC--AACATGTGTTAATTTT 3396

  scaffold330|s        715 TTTTCAATTAAATATTTTACAGTTCT 740
                                      v  -v      v   
  scaffold170|s       3397 TTTTCAATTAATTA-GTTACAGGTCT 3421

Matrix = 20p41g.matrix
Kimura (with divCpGMod) = 28.57
Transitions / transversions = 1.13 (93/82)
Gap_init rate = 0.07 (50 / 737), avg. gap size = 1.52 (76 / 50)


1802 25.64 4.79 5.59 scaffold330|size178561 735 1527 (176950) scaffold170|size558746_(dbseq-nr_246)_[277812,288266]#LTR/Gypsy 3158 3944 (6511) m_b2617s001i1 110284

  scaffold330|s        735 AGTTCTTATGTACTCAACCTTTTTGACAATGATATTACTCAGCACACGGC 784
                              vi i   v v   v i     v   v -  vv      i    i vi
  scaffold170|s       3158 AGTATTCATGAAATCATCTTTTTTCACACT-ATTGTACTCAACACATGTT 3206

  scaffold330|s        785 GAATTGTTTTAAATTAAATATTTGAAGGGCTACCACTGGAACAGCGGAAA 834
                           -    v    v      v  v  iv   v    iiviii  iv  v    
  scaffold170|s       3207 -AATTTTTTTCAATTAATTAGTTACAGGTCTACTGGCAAAATCGCCGAAA 3255

  scaffold330|s        835 CTCAGTGACACAGACCTTTTAGTTTGGGA-TCCTCCTGGCACTTCCATGT 883
                                 v-       --- v    v  v -   v v v v  iv  i   
  scaffold170|s       3256 CTCAGTC-CACAGAC---TGAGTTAGGCATTCCGCATTGGACCGCCGTGT 3301

  scaffold330|s        884 ATCCAACAACAATTGGCAGCGTTTGCTAATCAATTTTCAAGGTGA--TTC 931
                           vv    v              ---  vii vv     vii     --  i
  scaffold170|s       3302 TGCCAAGAACAATTGGCAGCG---GCGGGTATATTTTGGGGGTGAGTTTT 3348

  scaffold330|s        932 TACGAACTAAACCTTTTAGAATTTTTA-ACT--ACAT-------TCTGTT 971
                           i i     v v i    vivvi v   -   --    ------- i v  
  scaffold170|s       3349 CATGAACTCATCTTTTTCACCCTATTATACTCAACATGTGTTAATTTTTT 3398

  scaffold330|s        972 TCTAATTTAATTACTTTCAGGCCAACC-ATGGAATGACCAAAACTCAGCC 1020
                            ii  -       v  v    i v  i-ii i   vi ii        i 
  scaffold170|s       3399 TTCAA-TTAATTAGTTACAGGTCTACTGGCGAAATCGCTGAAACTCAGTC 3447

  scaffold330|s       1021 CACAGACTGAGTTTGGCATCCTGCCTACCACTGCTGTCTAGCCAACAACA 1070
                                        v     i i    vvv  i     v v     v    
  scaffold170|s       3448 CACAGACTGAGTTAGGCATTCCGCCTCGGACCGCTGTGTTGCCAAGAACA 3497

  scaffold330|s       1071 ATTGTGGCAGCGACAAGTATATTTTCAAGGTGAGTACTTATGAACTTGCC 1120
                             --      i i  i         vii       vi i i     iii 
  scaffold170|s       3498 AT--TGGCAGTGGCAGGTATATTTTGGGGGTGAGTTTTCACGAACTCATC 3545

  scaffold330|s       1121 CTGTTTTCTTTCGTTATTATCCTCACCACGCATCAATGTTTTCCAAATT- 1169
                           ----   i iv vi      v    v   iii i-- v     --    -
  scaffold170|s       3546 ----TTTTTCACCCTATTATACTCAACACATGTT--TTTTTTC--AATTA 3587

  scaffold330|s       1170 -AATGTATACTGGTCTACTATGGGAACAGCC---AAACTCAGCACACAGA 1215
                           -  v  -   v  i i v - vi   - v  ---         v      
  scaffold170|s       3588 AAAAGT-TACAGGCCCAGT-TCAGAA-ATCCCGAAAACTCAGCCCACAGA 3634

  scaffold330|s       1216 CTTAGTTTGGCATCCCTCCTGGCCCTCGTTCCATGTATCCATCAACAATT 1265
                             v       v  ii v i v  v -  --  i   vv   v i i v  
  scaffold170|s       3635 CTGAGTTTGGGATTTCGCTTTGCAC-CG--CCGTGTTGCCAACGATATTT 3681

  scaffold330|s       1266 GGCAGTGGCAGGTATATTATTGAGGGTGAGTT----------CAAC--CT 1303
                                i   ii        v iii        ----------   i--i 
  scaffold170|s       3682 GGCAGCGGCGAGTATATTAATAGAGGTGAGTTGCATGGAATACAATTATT 3731

  scaffold330|s       1304 TTTACAATTGTTTTAACTATTTCTAATTTTCAATTTAACTAT-TTTCAGG 1352
                                 v    i  i    iv              -- i v -       
  scaffold170|s       3732 TTTACACTTGTCTTGACTACATCTAATTTTCAATT--ATTTTATTTCAGG 3779

  scaffold330|s       1353 CCATCCACGGAAATTGCTGGAAACTCAGCCCACAGACTGAGTTTGGCATT 1402
                              vv  i  i  iv  i-         i                   - 
  scaffold170|s       3780 CCAGGCATGGGAACAGCC-GAAACTCAGTCCACAGACTGAGTTTGGCA-T 3827

  scaffold330|s       1403 TTTTCCTCGCCATTACCGCTGCCTTTTAGCCAACAACAATTTGGTCG-GG 1451
                            iiv   i  ----       iv  ---         -i  ii iv -  
  scaffold170|s       3828 TCCGCCTTGC----ACCGCTGTGTT---GCCAACAAC-GTTCAGCAGAGG 3869

  scaffold330|s       1452 CAGGTATATTTTCAAGGTGGGTTATTATGAACTCGACCTTTTAACA---- 1497
                             v   v   i i v    i     --    v  i v  ----   ----
  scaffold170|s       3870 CATGTAAATTCTTATGGTGAGTTAT--TGAAGTCAAACT----ACATTAC 3913

  scaffold330|s       1498 AATTGTTGTGACTACAGCTT-ATTTTAATTA 1527
                           i      i vii v      -    i     
  scaffold170|s       3914 GATTGTTATTGTTTCAGCTTAATTTCAATTA 3944

Matrix = 20p41g.matrix
Kimura (with divCpGMod) = 28.90
Transitions / transversions = 1.11 (101/91)
Gap_init rate = 0.07 (58 / 792), avg. gap size = 1.41 (82 / 58)


240 16.61 11.90 6.82 scaffold330|size178561 1546 1629 (176848) scaffold56|size883888_(dbseq-nr_105)_[819564,825915]#LTR/Gypsy 5857 5944 (408) m_b2617s001i2 110285

  scaffold330|s       1546 AGAAGTGGGC---ATGTTTTTTCCTTATCAAAAGAATTTTCC-------T 1585
                               i    i---  -          --  v i vv      ------- 
  scaffold56|si       5857 AGAAATGGGTTAAAT-TTTTTTCCTT--CACAGGTTTTTTCCCCTCTTTT 5903

  scaffold330|s       1586 ACTTCCCTCGATACTCCAGTCATGGGGACAAGATTGACATAGGC 1629
                           v  iv    -        v  i     i i  --          
  scaffold56|si       5904 TCTCACCTC-ATACTCCATTCGTGGGGGCGAG--TGACATAGGC 5944

Matrix = 20p41g.matrix
Kimura (with divCpGMod) = 15.98
Transitions / transversions = 1.17 (7/6)
Gap_init rate = 0.10 (8 / 83), avg. gap size = 2.00 (16 / 8)


351 25.18 6.75 7.41 scaffold330|size178561 1559 1721 (176756) C scaffold14|size2522936_(dbseq-nr_238)_[1907887,1914023]#LTR (5629) 508 347 m_b2617s001i3 110286

  scaffold330|s       1559 TTTTTTCCTTATCAAAAGAATTTTCCTACTTC-----CCTCGATA---CT 1600
                                    i -  i   --     i vi i -----  v  v  ---  
C scaffold14|si        508 TTTTTTCCTCA-CAGAAG--TTTTCTTTTTCCGCGAGCCACGCTAATTCT 462

  scaffold330|s       1601 CCAGTCATGGGGACAAGATTGACATAGGCTGGAGGAATTCAACTTACAC- 1649
                              i  i     i i  --          i-----    -- ii   vi-
C scaffold14|si        461 CCAATCGTGGGGGCGAG--TGACATAGGCC-----AATT--ATCTACCTT 421

  scaffold330|s       1650 AACAAATTAAGCTCTATGAGATTCTATTGTGAACCTACAAAGGTCTTCTT 1699
                              vii v  v i v vi  i   i iivv      v   v       i 
C scaffold14|si        420 AACTGGTAAACCCCAAAAAGGTTCCACCTGGAACCTCCAATGGTCTTCCT 371

  scaffold330|s       1700 CACTTTGTGCAAAAC--AGAAAGT 1721
                            v          i  --  i    
C scaffold14|si        370 CTCTTTGTGCAAGACAAAGGAAGT 347

Matrix = 20p41g.matrix
Kimura (with divCpGMod) = 29.58
Transitions / transversions = 1.71 (24/14)
Gap_init rate = 0.10 (16 / 162), avg. gap size = 1.44 (23 / 16)


347 22.48 0.98 8.42 scaffold330|size178561 1657 1758 (176719) genome_9_9153#DNA 36 130 (334) m_b2617s001i4 110287

  scaffold330|s       1657 TAAGCTCTATGAGATTCTATTGTGAACCTACAAAGGTCTTCTTCACTTTG 1706
                             ii i v     v   i iivv      v                    
  genome_9_9153         36 TAGACCCAATGAGCTTCCACCTGGAACCTCCAAAGGTCTTCTTCACTTTG 85

  scaffold330|s       1707 TGCAAAACAGAAAGTGAAAGTGCACACATCATGATTAGGAAACTAG-TTC 1755
                                v   i ---- i    i  v vi   ----  i  v i   -   
  genome_9_9153         86 TGCAACACAAA----GGAAGTACAAAAGTCA----TAAGATATTAGTTTC 127

  scaffold330|s       1756 TGA 1758
                              
  genome_9_9153        128 TGA 130

Matrix = 20p41g.matrix
Kimura (with divCpGMod) = 26.94
Transitions / transversions = 1.33 (12/9)
Gap_init rate = 0.09 (9 / 101), avg. gap size = 1.00 (9 / 9)


2582 13.13 1.01 5.02 scaffold330|size178561 1801 2297 (176180) genome_1_18143#DNA 1 478 (11) m_b2617s001i5 110288

  scaffold330|s       1801 CAAGTCAGAATTGATTTTGGACTCTTGACTGGACTATGAACCATTAAGTA 1850
                                         v     v iv           v            vv
  genome_1_1814          1 CAAGTCAGAATTGAGTTTGGCCCATTGACTGGACTTTGAACCATTAAGGC 50

  scaffold330|s       1851 TGCGATCATGTACTATTCCTAACGTGAAAAAATTAGTTCATGTTTTGACA 1900
                              i -   --          -   ---  v   -  v           v
  genome_1_1814         51 TGCAA-CAT--ACTATTCCTA-CGT---AATATT-GTACATGTTTTGACT 92

  scaffold330|s       1901 AAAAAT--CTTGGATGCAAAGTGTCAATGCTAATCTCTTGTCTGTGTCTT 1948
                                 --             i    -- v  i   ---   i   vi  
  genome_1_1814         93 AAAAATTACTTGGATGCAAAGCGTCA--GATAGTCT---GTCCGTGGTTT 137

  scaffold330|s       1949 ATGTTGAGTCACAATAAAAA--TATTGCGCATGCTATGCTGATGATGTGC 1996
                            iv  i   v  v       --           v-    vv         
  genome_1_1814        138 ACTTTAAGTGACCATAAAAAATTATTGCGCATGG-ATGCGCATGATGTGC 186

  scaffold330|s       1997 CATCGTCCTAGCATAATCCCAACAAATTTTCACAATGTTCGCTATCTGAC 2046
                               i         v      -   -       v     i          
  genome_1_1814        187 CATCATCCTAGCATCATCCCA-CAA-TTTTCACCATGTTTGCTATCTGAC 234

  scaffold330|s       2047 ATGGACATCAGCTAAT-GAAAATATACCAATTTCTAACGTGTTGGAATTT 2095
                                       --  -     i             -         v   
  genome_1_1814        235 ATGGACATCAGC--ATAGAAAACATACCAATTTCTA-CGTGTTGGACTTT 281

  scaffold330|s       2096 GAACCACTATTTCAATTTAGACCACTTCATTGTAGCTATTTATAGGTGGT 2145
                                 i   i            - i v iv v     v  vv       
  genome_1_1814        282 GAACCATTATCTCAATTTAGACC-CCTAACGGGAGCTAATTTGAGGTGGT 330

  scaffold330|s       2146 GATAGCAATGAGCAGAGGACATGTAGAGCTGGACTTAAGCTCTCAAGATA 2195
                              v  i ii   v      i                             
  genome_1_1814        331 GATCGCGACAAGCTGAGGACGTGTAGAGCTGGACTTAAGCTCTCAAGATA 380

  scaffold330|s       2196 GTCCCAAAGGGTTTTGTGTTCTTAAACGGTGTCTTTGGGAGTTGATATTG 2245
                                           ii     ii    -    iv   iv v       
  genome_1_1814        381 GTCCCAAAGGGTTTTGCATTCTTGGACGG-GTCTCAGGGGTTGGATATTG 429

  scaffold330|s       2246 AGGCCATTTCATGAGTGGCCAAAGATATCTGACAAATAAGAGTCCAAAAT 2295
                                 ---  i                          ivi v     v 
  genome_1_1814        430 AGGCCA---CACGAGTGGCCAAAGATATCTGACAAATAGTGGGCCAAACT 476

  scaffold330|s       2296 CA 2297
                             
  genome_1_1814        477 CA 478

Matrix = 20p41g.matrix
Kimura (with divCpGMod) = 13.04
Transitions / transversions = 0.82 (28/34)
Gap_init rate = 0.05 (27 / 496), avg. gap size = 1.07 (29 / 27)


269 21.73 12.93 4.80 scaffold330|size178561 2340 2455 (176022) C genome_7_5391#DNA (345) 237 113 m_b2617s001i6 110289

  scaffold330|s       2340 ATTAGTTCCATAACAAGAAACTGCTAATGTTCCTTTTGGTTATGTTC--- 2386
                            i      ii v  i  i    ---  -     v   i   vi    ---
C genome_7_5391        237 ACTAGTTCTGTCACGAGGAACT---AA-GTTCCGTTTAGTTCCGTTCAAA 192

  scaffold330|s       2387 ------TGGTCC-----AAAAGATCTAATTGTGATTTTAATAAGAT-GTC 2424
                           ------ i  i -----v  i  v      vi-- i  v       - v 
C genome_7_5391        191 AAGAACTAGTTCTTTTTCAAGGAACTAATTTC--TCTTTATAAGATTGGC 144

  scaffold330|s       2425 AAGGAAACCATCATGAATTGACACAAAAATA 2455
                            v           iv    i           
C genome_7_5391        143 ATGGAAACCATCACCAATTAACACAAAAATA 113

Matrix = 20p41g.matrix
Kimura (with divCpGMod) = 23.77
Transitions / transversions = 1.40 (14/10)
Gap_init rate = 0.09 (10 / 115), avg. gap size = 2.10 (21 / 10)


382 9.96 2.00 9.68 scaffold330|size178561 2482 2581 (175896) genome_2_5130#DNA 338 430 (135) m_b2617s001i7 110290

  scaffold330|s       2482 TCAACATCATTGATGACGCCAAACATTTTTTTGCCTAGC-TATCATAGAA 2530
                               i     v       i  --        -  ii i -  - i -   
  genome_2_5130        338 TCAATATCATAGATGACGTCA--CATTTTTT-GCTCAACGTA-CGT-GAA 382

  scaffold330|s       2531 AGAATCTATGATTTATCTGAATCTCAAAA-ATCCATGTCGGCATGTTTAC 2579
                                         vv             -    --   -     -    
  genome_2_5130        383 AGAATCTATGATTTTGCTGAATCTCAAAAGATCC--GTC-GCATG-TTAC 428

  scaffold330|s       2580 TA 2581
                             
  genome_2_5130        429 TA 430

Matrix = 20p41g.matrix
Kimura (with divCpGMod) = 9.54
Transitions / transversions = 2.00 (6/3)
Gap_init rate = 0.11 (11 / 99), avg. gap size = 1.00 (11 / 11)


2865 15.25 3.23 4.35 scaffold330|size178561 2583 3233 (175244) C rnd-4_family-360#Unknown (11) 2257 1614 m_b2617s001i8 110291

  scaffold330|s       2583 GCAGTCTCTGTGGATTTTTTCAATATCATAGAGTTGTTTCTATGACAAAT 2632
                                   v  v                    v i   -        v  
C rnd-4_family-       2257 GCAGTCTCGGTCGATTTTTTCAATATCATAGATTCGTT-CTATGACATAT 2209

  scaffold330|s       2633 CACAATCCAAAATTTCTGGCCACACTAACGCCCTGTGTTAAGGCTGTTTA 2682
                                   i --              v      i     v    iv    
C rnd-4_family-       2208 CACAATCCGA--TTTCTGGCCACACTTACGCCCCGTGTTTAGGCCTTTTA 2161

  scaffold330|s       2683 ATGCTACTGAACCCTAATAAATTTACCCCCGTGATGATACATTTTAAGGT 2732
                            i     - v i v  -i     v      - v                 
C rnd-4_family-       2160 ACGCTAC-GTATCATA-CAAATTAACCCCC-TCATGATACATTTTAAGGT 2114

  scaffold330|s       2733 ACAAAAAATTATATACAGTAATAATGG---CCACTCTTGTGATATACCAT 2779
                              v    v  vi   vi  v      ---  v?   v v v v i  --
C rnd-4_family-       2113 ACATAAAAATAAGTACTATATTAATGGGCCCCTNTCTAGAGCTTTGCC-- 2066

  scaffold330|s       2780 TTCTAAGTG-CATTACCCCGGTCCCAAGGGCCCCCAAC-AATGCACACTC 2827
                                -   -  ii-    vvi       vv       -   i       
C rnd-4_family-       2065 TTCTA-GTGTCACC-CCCCCCCCCCAAGGCACCCCAACCAATACACACTC 2018

  scaffold330|s       2828 TAGTATGGAGACTAAAC--ATAAAATTATTGTTAATGAACACTAGTTTGG 2875
                                     v  ?   --     ----     vi   -           
C rnd-4_family-       2017 TAGTATGGAGTCTNAACTAATAAA----TTGTTTGTGA-CACTAGTTTGG 1973

  scaffold330|s       2876 TTGGATATGGCCAAAGGTG--CATTTGAACAACAATTGCTGTTGCTATTA 2923
                                i       v   v --                v            
C rnd-4_family-       1972 TTGGACATGGCCATAGGGGTCCATTTGAACAACAATTCCTGTTGCTATTA 1923

  scaffold330|s       2924 ---CT-GAACCCTCAACTCTGTTTATG-TACACATATCATGTTTATGCGG 2968
                           ---  -  i v i   i i   v    -            ? --i  ?vi
C rnd-4_family-       1922 GAGCTAGAGCACCCAATTTTGTATATGGTACACATATCATNT--GTGNCA 1875

  scaffold330|s       2969 TACATGTTTTTATTGCACACCTGTTGTACCCAAATGAAAATAACTGCGAA 3018
                              ii   ? v---                -       v- ivi   -  
C rnd-4_family-       1874 TACGCGTTNTG---GCACACCTGTTGTACC-AAATGAAT-TGCTTGC-AA 1831

  scaffold330|s       3019 AACACTTGTAAAATACAGTGTGTGTATGCATTGTACCATAGCCATAACAT 3068
                                 i         i   ii i    ---    v    i i    iv 
C rnd-4_family-       1830 AACACTCGTAAAATACGGTGCATATATG---TGTAACATAACTATAATCT 1784

  scaffold330|s       3069 GAAAATGTCATATTATTTCCACAAATACATTCCAGTATGTAATGACATTT 3118
                                        ? i    -     v       i    ii        v
C rnd-4_family-       1783 GAAAATGTCATATNACTTCC-CAAATTCATTCCAATATGCGATGACATTA 1735

  scaffold330|s       3119 CATA-------ACATAAGCTTACTAAGATTGACAACCTTTATTTCATTTT 3161
                               -------           v     v v   ?   iv   i -    
C rnd-4_family-       1734 CATANTACAAAACATAAGCTTAATAAGAATCACANCCTCAATTCC-TTTT 1686

  scaffold330|s       3162 GACATTGTTACTTAGAAAGTTGCGACAACACATGAAACCTCATGAAGCAA 3211
                             vi   i              v             ?      v      
C rnd-4_family-       1685 GAAGTTGCTACTTAGAAAGTTGGGACAACACATGAANCCTCATTAAGCAA 1636

  scaffold330|s       3212 GTTGTCTTCCTGTCGTTCTTCT 3233
                            vii         vi i     
C rnd-4_family-       1635 GACATCTTCCTGTGATCCTTCT 1614

Matrix = 20p41g.matrix
Kimura (with divCpGMod) = 15.66
Transitions / transversions = 0.94 (46/49)
Gap_init rate = 0.06 (37 / 650), avg. gap size = 1.32 (49 / 37)

9330 11.20 4.30 2.35 scaffold330|size178561 2818 4444 (174033) C rnd-1_family-263#Unknown (0) 1896 239 m_b2617s001i9 110291

  scaffold330|s       2818 ATGCACACTCTAGTATGGAGACTAAACATAAAATTATTGTTAATGAACAC 2867
                             i                 v  v   -   v --      vi -     
C rnd-1_family-       1896 ATACACACTCTAGTATGGAGTCTTAAC-TAATA--ATTGTTTGT-AACAC 1851

  scaffold330|s       2868 TAGTTTGGTTGGATATGGCCAAAGGTG--CATTTGAACAACAATTGCTGT 2915
                                        i       v   v --                v    
C rnd-1_family-       1850 TAGTTTGGTTGGACATGGCCATAGGGGTCCATTTGAACAACAATTCCTGT 1801

  scaffold330|s       2916 TGCTATTA---CT---GAACCCTCAACTCTGTTTATG-TACACATATCAT 2958
                                   ---  ---          i i   v    -            
C rnd-1_family-       1800 TGCTATTAGAGCTAGAGAACCCTCAATTTTGTATATGGTACACATATCAT 1751

  scaffold330|s       2959 GTTTATGCGGTACATGTTTTTATTGCACACCTGTTGTACCCAAATGAAAA 3008
                             --i   vi   iv   ---  v                -        v
C rnd-1_family-       1750 GT--GTGCCATACGAGTT---ATGGCACACCTGTTGTACC-AAATGAAAT 1707

  scaffold330|s       3009 TAACTGCGAAAACACTTGTAAAATACAGTGTGTGTATGCATTGTACCATA 3058
                            ivi   -                  i   ii i    ---    v    
C rnd-1_family-       1706 TGCTTGC-AAAACACTTGTAAAATACGGTGCATATATG---TGTAACATA 1661

  scaffold330|s       3059 GCCATAACATGAAAA-TGTCATATTATTTCCACAAATACATTCCAGTATG 3107
                           i i    iv      -               -     v       i    
C rnd-1_family-       1660 ACTATAATCTGAAAAATGTCATATTATTTCC-CAAATTCATTCCAATATG 1612

  scaffold330|s       3108 TAATGACATTTCATA-------ACATAAGCTTACTAAGATTGACAACCTT 3150
                           i    i    v    -------           v     v v        
C rnd-1_family-       1611 CAATGGCATTACATATTACAAAACATAAGCTTAATAAGAATCACAACCTT 1562

  scaffold330|s       3151 TATTTCATTTTGACATTGTTACTTAGAAAGTTGCGACAACACATGAAACC 3200
                           v   i -      vi   i              v                
C rnd-1_family-       1561 AATTCC-TTTTGAAGTTGCTACTTAGAAAGTTGGGACAACACATGAAACC 1513

  scaffold330|s       3201 TCATGAAGCAAGTTGTCTTCCTGTCGTTCTTCTGCTTTGTGGAGAAAATG 3250
                               v       vii          i i            iv -      
C rnd-1_family-       1512 TCATTAAGCAAGACATCTTCCTGTCATCCTTCTGCTTTGTACA-AAAATG 1464

  scaffold330|s       3251 GGAAGAGCAA-TAGAGCAGTGCCAACCAGTTCTTGGAGGCTCATTGTATT 3299
                           viv      i-    i i        i              i    vv  
C rnd-1_family-       1463 CACAGAGCAGGTAGAACGGTGCCAACTAGTTCTTGGAGGCTTATTGATTT 1414

  scaffold330|s       3300 TTTGATTAGAGTAACTGAAGCCTTTAACATATTGTGCATATTTATGTAGG 3349
                                i           v      -   ii   ---- i       v   
C rnd-1_family-       1413 TTTGACTAGAGTAACTGCAGCCTT-AACGCATT----ACATTTATGGAGG 1369

  scaffold330|s       3350 TTTTGTGTTACGGCTTATGGTTTGAGTAACAACTTTTAGCCTTATTTCAT 3399
                           v v      i v   v    v           i       v         
C rnd-1_family-       1368 GTGTGTGTTGCTGCTAATGGATTGAGTAACAATTTTTAGCATTATTTCAT 1319

  scaffold330|s       3400 GTTCACTAAT-ACAATATCCTTTGCCCAAACCATTTTGAATAGTTCCTTA 3448
                               ii    - v   v        i   -               v    
C rnd-1_family-       1318 GTTCGTTAATGAAAATTTCCTTTGCTCAA-CCATTTTGAATAGTTACTTA 1270

  scaffold330|s       3449 TTTTT-ATTCTTGTTATAATAAGGGTTGTCATGCCCATACAATTTGAGGG 3497
                                -v        v vi  v                   v       -
C rnd-1_family-       1269 TTTTTTCTTCTTGTTTTCGTACGGGTTGTCATGCCCATACACTTTGAGG- 1221

  scaffold330|s       3498 AATACCATGGATCATCAATAAGACACATTGAGCAA---------AATTAT 3538
                                                 i    v v   i ---------      
C rnd-1_family-       1220 AATACCATGGATCATCAATAAGGCACAGTCAGCGATGTTCTAATAATTAT 1171

  scaffold330|s       3539 TGTTTATTAGTCATTCATTGTAGTGCACACATATCTTGTGATGCTACTGT 3588
                                   iv                                 v      
C rnd-1_family-       1170 TGTTTATTGCTCATTCATTGTAGTGCACACATATCTTGTGATGATACTGT 1121

  scaffold330|s       3589 ATTTAATATCCAAATACCC-CTTGTAATTCAATTATTATGACA--TCTTT 3635
                               v   -          -    i          v       -- i?  
C rnd-1_family-       1120 ATTTTATA-CCAAATACCCTCTTGCAATTCAATTAGTATGACACATTNTT 1072

  scaffold330|s       3636 ACATAC--CAATGGATATTCATTTCACTATGCTGCACTGAAATCTTTGAT 3683
                              i  --    v                         v v         
C rnd-1_family-       1071 ACACACTGCAATCGATATTCATTTCACTATGCTGCACTTACATCTTTGAT 1022

  scaffold330|s       3684 TGTTCATCTTCTTCATGTTCACAACTG------TTGGTTGATTGTACCAC 3727
                             i       i                ------ ii              
C rnd-1_family-       1021 TGCTCATCTTTTTCATGTTCACAACTGGGTAAGTCAGTTGATTGTACCAC 972

  scaffold330|s       3728 TTG---ATTTCAGATGAATAACTCTGTTTTTGAATTGATGCATCCTTTGT 3774
                              ---           v       i     ?                  
C rnd-1_family-        971 TTGCAGATTTCAGATGACTAACTCTATTTTTNAATTGATGCATCCTTTGT 922

  scaffold330|s       3775 CACCATTACA--TGATAACAATTACAAT-GGCTTTCTAAATCTTGATTGA 3821
                                     --                -  i   i     v       i
C rnd-1_family-        921 CACCATTACAGATGATAACAATTACAATAGGTTTTTTAAATATTGATTGG 872

  scaffold330|s       3822 CATAGTAGCCAAACTTCCTTCTAAAATGGTGGCAATTAGGGTGAGGTCAA 3871
                                 v                       i     ?     i       
C rnd-1_family-        871 CATAGTTGCCAAACTTCCTTCTAAAATGGTAGCAATNAGGGTAAGGTCAA 822

  scaffold330|s       3872 TGTTGAAACGAA-GATGATAAGTGCAAT-AGACTTTCACATTGTGCAACT 3919
                                   i   -            v i-     i               
C rnd-1_family-        821 TGTTGAAATGAAAGATGATAAGTGCCACCAGACTCTCACATTGTGCAACT 772

  scaffold330|s       3920 GTGTTTT-GTGCATACTCAAAGCCTTAACTGACAGTATAGAATTGATGCA 3968
                                  - v           i        i      i         i  
C rnd-1_family-        771 GTGTTTTTGGGCATACTCAAAACCTTAACTAACAGTACAGAATTGATACA 722

  scaffold330|s       3969 ACCGTAACTCATCTATGATAATGTCAGAGTATCTCTTTGTATACTC---- 4014
                              -----       v      v                       ----
C rnd-1_family-        721 ACC-----TCATCTAGGATAATTTCAGAGTATCTCTTTGTATACTCCATG 677

  scaffold330|s       4015 -----------AATTACATCATTGGTGAAACTGTATGCCAGAGGGACAGA 4053
                           -----------             i  v      i               
C rnd-1_family-        676 TTTTCATTGTCAATTACATCATTGATGCAACTGTGTGCCAGAGGGACAGA 627

  scaffold330|s       4054 TGGAAACAAAAAAGTTGCTGCTGTTTGAGATTGCTATCAGTAGGTGGAGG 4103
                                 -i i                                  i    ?
C rnd-1_family-        626 TGGAAA-GAGAAAGTTGCTGCTGTTTGAGATTGCTATCAGTAGGCGGAGN 578

  scaffold330|s       4104 GAATGGCCGGATTCAAAGGTCGTGCAAATGATCTATTTGGGGAGACATTT 4153
                                               i                             
C rnd-1_family-        577 GAATGGCCGGATTCAAAGGTTGTGCAAATGATCTATTTGGGGAGACATTT 528

  scaffold330|s       4154 GGTGATGCTCCCACAGAATTGGAAGAGTTGGATTATTGTTGGGATGATTG 4203
                                  i               vi          -- ii    v i  -
C rnd-1_family-        527 GGTGATGTTCCCACAGAATTGGACAAGTTGGATTA--GCCGGGAGGGTT- 481

  scaffold330|s       4204 TTTTACCTCTTTGTGAGGTGGACTTGTAGGGGGTATTTCCATCATTATAG 4253
                              i iv   v  v       i      -      -          i iv
C rnd-1_family-        480 TTTCATGTCTGTGAGAGGTGGGCTTGTA-GGGGTA-TTCCATCATTGTGT 433

  scaffold330|s       4254 TGTT--GTTTTGTTTGCCGGGAACTTGTTCTTACTCTTGGT-AGAGGTGG 4300
                               --          ii v  --- v              -        
C rnd-1_family-        432 TGTTCAGTTTTGTTTGTTGTGA---TCTTCTTACTCTTGGTAAGAGGTGG 386

  scaffold330|s       4301 GGTGACAGG--TTTTTCATCATCTGGAGGCTTTTGGTATAGAGTAAATAA 4348
                            v v     --   i                  v vv  i i      i 
C rnd-1_family-        385 GCTCACAGGATTTTCTCATCATCTGGAGGCTTTAGTAATGGGGTAAATGA 336

  scaffold330|s       4349 TGTAATGGGTGCAATGGTAGTGTT-TTTCAGTCTTCTGAAAATTGACTTT 4397
                                   v v    i     v  -  i       v            v 
C rnd-1_family-        335 TGTAATGGTTCCAATAGTAGTCTTGTTCCAGTCTTGTGAAAATTGACTGT 286

  scaffold330|s       4398 GTTGTGTGCTTGAAGTCTTCCTACTATATTTTCAGCCTTGGTGAAAT 4444
                                           v  i v v  v        i   ?       
C rnd-1_family-        285 GTTGTGTGCTTGAAGTGTTTCAAGTAAATTTTCAGTCTTNGTGAAAT 239

Matrix = 20p41g.matrix
Kimura (with divCpGMod) = 11.62
Transitions / transversions = 1.09 (93/85)
Gap_init rate = 0.04 (65 / 1626), avg. gap size = 1.68 (109 / 65)


1681 17.42 4.21 1.64 scaffold330|size178561 4450 4805 (173672) C rnd-1_family-77#Unknown (2) 463 99 m_b2617s001i10 110292

  scaffold330|s       4450 TTTTTTCAAAAATCTTTGTTTGTCATCATCTGAGA---TTTGTTCTTCTC 4496
                             i  vv         v    i    iivvi    ---   v       i
C rnd-1_family-        463 TTCTTGAAAAAATCTTAGTTTATCATTGAGCGAGAATTTTTTTTCTTCTT 414

  scaffold330|s       4497 CTTCATCAGGAGATGTTTTTGCGA---TTGAAAATTATAGGTGAAGTC-A 4542
                             i ?  iv    i i    viv ---  vivv     v     vi  - 
C rnd-1_family-        413 CTCCNTCGTGAGACGCTTTTTTCACTTTTCGCTATTATTGGTGACATCTA 364

  scaffold330|s       4543 TACAAAACCTGCTGCAAATTCCCTGTAAAAAC-TCGTTTT-ACATTTGAT 4590
                            vi vvv?  -  -  v   v          i-i      -iii  i  i
C rnd-1_family-        363 TTTATTTNCT-CT-CACATTACCTGTAAAAATGCCGTTTTCGTGTTCGAC 316

  scaffold330|s       4591 ATGCATGGGTATTTCATCACTGTTGATTTGTGATTACCTTTAAAAGTATA 4640
                                        iv                              i    
C rnd-1_family-        315 ATGCATGGGTATTCAATCACTGTTGATTTGTGATTACCTTTAAAAATATA 266

  scaffold330|s       4641 TCTAAAATCAATCTACAGCATGGCCAAAAATTGAGGGGCTTGATTGCTAT 4690
                                       i  i                iv                
C rnd-1_family-        265 TCTAAAATCAATTTATAGCATGGCCAAAAATTACGGGGCTTGATTGCTAT 216

  scaffold330|s       4691 TGACTAGAGAGGCCTTTCTTGATCACAATGGTATCAAT----AGAGT--A 4734
                                ----          i            v i   ----   i -- 
C rnd-1_family-        215 TGACT----AGGCCTTTCTCGATCACAATGGTTTTAATTTAGAGAATAAA 170

  scaffold330|s       4735 AGTGATCATGAGGCTAATCCGCGACCTCATTGGTCAAACGGGCCGTTCCA 4784
                             i           i           v ?      i  v    i     i
C rnd-1_family-        169 AGCGATCATGAGGCCAATCCGCGACCGCNTTGGTCGAAAGGGCTGTTCCG 120

  scaffold330|s       4785 TGATTCCCATGTTCTGGTGGC 4805
                                    i       v   
C rnd-1_family-        119 TGATTCCCACGTTCTGGGGGC 99

Matrix = 20p41g.matrix
Kimura (with divCpGMod) = 16.46
Transitions / transversions = 1.35 (35/26)
Gap_init rate = 0.04 (13 / 355), avg. gap size = 1.62 (21 / 13)

1726 16.56 2.82 1.55 scaffold330|size178561 4490 4808 (173669) C rnd-1_family-22#Unknown (0) 851 529 m_b2617s001i11 110292

  scaffold330|s       4490 TCTTCTCCTTCATCAGGAGATGTTTTTGCGATTGAAA-ATTATAGGTGAA 4538
                                   v  i v  iv v v    ii vv   viv-     ?      
C rnd-1_family-        851 TCTTCTCCGTCGTGAGACGCTTTTTTCACTTTTGCGCTATTATNGGTGAA 802

  scaffold330|s       4539 GTCATACAAAACCTGCTGCAAATTCCCTGTAAAAACT----CGTTTTACA 4584
                           v     i v vi  v i      -v           i---- v   iiii
C rnd-1_family-        801 TTCATATATACTCTCCCGCAAAT-ACCTGTAAAAACCTATGCTTTTCGTG 753

  scaffold330|s       4585 TTTGATATGCATGGGTATTTCATCACTGTTGATTTGTGATTACCTTTAAA 4634
                             i                iv                             
C rnd-1_family-        752 TTCGATATGCATGGGTATTCAATCACTGTTGATTTGTGATTACCTTTAAA 703

  scaffold330|s       4635 AGTATATCTAAAATCAATCTACAGCATGGCCAAAAATTGAGGGGCTTGAT 4684
                            i                i  i                iv         i
C rnd-1_family-        702 AATATATCTAAAATCAATTTATAGCATGGCCAAAAATTACGGGGCTTGAC 653

  scaffold330|s       4685 TGCTATTGACTAGAGAGGCCTTTCTTGATCACAATGGTATCAAT----AG 4730
                                      ----          i            v i   ----  
C rnd-1_family-        652 TGCTATTGACT----AGGCCTTTCTCGATCACAATGGTTTTAATTTAGAG 607

  scaffold330|s       4731 AGTAAGTGATCATGAGGCTAATCCGCGACCTCATTGGTCAAACGGGCCGT 4780
                            i    i           i           v v      i  v    i  
C rnd-1_family-        606 AATAAGCGATCATGAGGCCAATCCGCGACCGCTTTGGTCGAAAGGGCTGT 557

  scaffold330|s       4781 TCCATGATTCCCATGTTCTGGTGGCTCC 4808
                              i         i?      v   i  
C rnd-1_family-        556 TCCGTGATTCCCACNTTCTGGGGGCCCC 529

Matrix = 20p41g.matrix
Kimura (with divCpGMod) = 15.60
Transitions / transversions = 1.36 (30/22)
Gap_init rate = 0.03 (8 / 318), avg. gap size = 1.75 (14 / 8)

462 20.73 2.44 5.88 scaffold330|size178561 4711 4833 (173644) C rnd-1_family-51#Unknown (294) 382 264 m_b2617s001i12 110292

  scaffold330|s       4711 GATCACAATGGTATCAATAGAGTAAGTGATCATGAGGCTAATCCGCGACC 4760
                                 i  v  v i       v   i            i  -  v    
C rnd-1_family-        382 GATCACGATCGTTTTAATAGAGAAAGCGATCATGAGGCTGAT-CGAGACC 334

  scaffold330|s       4761 TCATTGGTCAAACGGGCCGTTCCATGA---TTCCCATGTTCTGGTGGCTC 4807
                           vi   v   -       i     ii  ---i             v  ---
C rnd-1_family-        333 ATATTCGTC-AACGGGCTGTTCCGCGACCTCTCCCATGTTCTGGGGG--- 288

  scaffold330|s       4808 CTCCATGACAAGTTTTGTCAATTTTT 4833
                           --i  vi    ii  v v    v   
C rnd-1_family-        287 --TCAGAACAAACTTGGGCAATATTT 264

Matrix = 20p41g.matrix
Kimura (with divCpGMod) = 20.10
Transitions / transversions = 1.18 (13/11)
Gap_init rate = 0.07 (8 / 122), avg. gap size = 1.25 (10 / 8)


639 16.96 0.88 0.88 scaffold330|size178561 4805 4917 (173560) genome_10_6249#DNA 205 317 (272) m_b2617s001i13 110293

  scaffold330|s       4805 CTCCTCCATGACAAGTTTTGTCAATTTTTGCTAAGCAATGACCTTGCATA 4854
                             v    iiv  v   i                   i       iv   v
  genome_10_624        205 CTGCTCCGCTACCAGTCTTGTCAATTTTTGCTAAGCGATGACCTCTCATC 254

  scaffold330|s       4855 TGATCTGGGCTGTTACGAATTC-AATAAAACTACTAGCGCACGACTCCTC 4903
                            v            i       -  v  i   i i     i         
  genome_10_624        255 TTATCTGGGCTGTTGCGAATTCGAAAAAGACTGCCAGCGCGCGACTCCTC 304

  scaffold330|s       4904 CTCATCCTTAGAAT 4917
                               i  v -    
  genome_10_624        305 CTCACCCGT-GAAT 317

Matrix = 20p41g.matrix
Kimura (with divCpGMod) = 16.25
Transitions / transversions = 1.38 (11/8)
Gap_init rate = 0.02 (2 / 112), avg. gap size = 1.00 (2 / 2)


577 14.54 4.50 0.87 scaffold330|size178561 4893 5003 (173474) C rnd-1_family-233#Unknown (0) 218 104 m_b2617s001i14 110292

  scaffold330|s       4893 CACGACTCCTCCTCATC-----CTTAGAATCAAACTTGGGCAATATTCCT 4937
                            i          -    -----   v i v                 i  
C rnd-1_family-        218 CGCGACTCCTCC-CATCTTCCGCTTCGGAACAAACTTGGGCAATATTTCT 170

  scaffold330|s       4938 TAAAATTGCAAAACTGTTGGGATAGGAACTTCACCTCACCCTACAAGGAT 4987
                           iv vv                     v    v           v  vv  
C rnd-1_family-        169 CTATCTTGCAAAACTGTTGGGATAGGTACTTGACCTCACCCTAAAACTAT 120

  scaffold330|s       4988 TCATTTCCCATAAAAA 5003
                                i v        
C rnd-1_family-        119 TCATTCCACATAAAAA 104

Matrix = 20p41g.matrix
Kimura (with divCpGMod) = 15.17
Transitions / transversions = 0.45 (5/11)
Gap_init rate = 0.02 (2 / 110), avg. gap size = 3.00 (6 / 2)

1283 8.24 1.07 2.72 scaffold330|size178561 4918 5104 (173373) C rnd-1_family-22#Unknown (322) 529 346 m_b2617s001i15 110292

  scaffold330|s       4918 CAAACTTGGGCAATATTCCTTAAAATTGCAAAACTGTTGGGATAGGAACT 4967
                                                  v                      v   
C rnd-1_family-        529 CAAACTTGGGCAATATTCCTTAATATTGCAAAACTGTTGGGATAGGTACT 480

  scaffold330|s       4968 TCACCTCACCCTACAAGGATTCATTTCCCATAAAAAACCGATCATGATCG 5017
                                  i        v        i           -      i     
C rnd-1_family-        479 TCACCTCGCCCTACAACGATTCATTCCCCATAAAAAA-CGATCACGATCG 431

  scaffold330|s       5018 TTTTAATATATAGAGAAATTTATTATGAGGCGGATC--TATACCATATTC 5065
                           i     ---         ?i?  i       v    --            
C rnd-1_family-        430 CTTTAA---ATAGAGAAANCNATCATGAGGCTGATCTGTATACCATATTC 384

  scaffold330|s       5066 ATCAACAGGCTGCTCAGCAATCACTCCCATGCTCTGGGG 5104
                           i    -i     i  v  i                    
C rnd-1_family-        383 GTCAA-GGGCTGTTCCGCGATCACTCCCATGCTCTGGGG 346

Matrix = 20p41g.matrix
Kimura (with divCpGMod) = 6.64
Transitions / transversions = 2.00 (10/5)
Gap_init rate = 0.03 (6 / 186), avg. gap size = 1.17 (7 / 6)


3245 7.19 0.83 4.96 scaffold330|size178561 5121 5603 (172874) C rnd-4_family-662#Unknown (243) 839 376 m_b2617s001i16 110294

  scaffold330|s       5121 AATATGTCTTGGTCAGGATGCTGTTCTATTAAAATTTAAAACAGTCCTAC 5170
                              v          i                    ------- ?     i
C rnd-4_family-        839 AATCTGTCTTGGTCGGGATGCTGTTCTATTAAAAT-------ANTCCTAT 797

  scaffold330|s       5171 CTACCCACTTTCACTGGACCTGCTGATAAAAGTGAAGATGGCATGATATG 5220
                           --------        vi  vv                          i 
C rnd-4_family-        796 --------TTTCACTGTGCCGCCTGATAAAAGTGAAGATGGCATGATACG 755

  scaffold330|s       5221 TTTTAGAACGGAGGATTTCACTTGATTTTTTAAAAATGCGATTTGAGTCT 5270
                                          v  v  ?        ?    -       i  ?   
C rnd-4_family-        754 TTTTAGAACGGAGGAGTTAACNTGATTTTTNAAAA-TGCGATTCGANTCT 706

  scaffold330|s       5271 TCTACGGAATAAAAATGAGGAAATGAATGGCTTTT-GAAATGCTTCCGGG 5319
                                        v ?       i i         -              
C rnd-4_family-        705 TCTACGGAATAAACANGAGGAAACGGATGGCTTTTCGAAATGCTTCCGGG 656

  scaffold330|s       5320 AATCAAGATTCCGTCTGCCGACACAAATATCATCCGAAACGGCTGGAATT 5369
                               i                    i v v            vi      
C rnd-4_family-        655 AATCGAGATTCCGTCTGCCGACACAGAAAGCATCCGAAACGGACGGAATT 606

  scaffold330|s       5370 TCGATTCT-GGACGACTTTTAAAAATGCATCTGAGCATAAATGGGAATTC 5418
                                  i-     ?                iv?  ?    i        
C rnd-4_family-        605 TCGATTCCCGGACGNCTTTTAAAAATGCATCCTNGCNTAAACGGGAATTC 556

  scaffold330|s       5419 GTTGATTACGTACCAGTTCGAGAAAAGGCATCCTCATCAGATGTATTCTG 5468
                             v            ---                    i           
C rnd-4_family-        555 GTAGATTACGTACCA---CGAGAAAAGGCATCCTCATCGGATGTATTCTG 509

  scaffold330|s       5469 AAGAGTCA--CCGGTTTTCAAAAACCATCCTTGGCACCAGAATGAATCCG 5516
                           i       --    ?                 ?           v     
C rnd-4_family-        508 GAGAGTCAGACCGGNTTTCAAAAACCATCCTTNGCACCAGAATGCATCCG 459

  scaffold330|s       5517 GGAATCCGAATTGCATCGCAGTCAGATGCATTCTGGTGCAAAGGATGGTT 5566
                                             i    i               i          
C rnd-4_family-        458 GGAATCCGAATTGCATCGTAGTCGGATGCATTCTGGTGCGAAGGATGGTT 409

  scaffold330|s       5567 TTTTAAATTACATCTCTAAATAAATCCCGTAATGTGG 5603
                              i     ?            ----      ? i  
C rnd-4_family-        408 TTTCAAATTNCATCTCTAAATA----CCGTAANGCGG 376

Matrix = 20p41g.matrix
Kimura (with divCpGMod) = 5.34
Transitions / transversions = 1.54 (20/13)
Gap_init rate = 0.05 (26 / 482), avg. gap size = 1.04 (27 / 26)


1465 0.00 0.00 1.24 scaffold330|size178561 5603 5765 (172712) scaffold42|size1068717_(dbseq-nr_92)_[845121,851216]#LTR/Gypsy 5638 5798 (298) m_b2617s001i17 110295

  scaffold330|s       5603 GTGACATAGGCCAATTATCTACCTTAACTGGTAAACCCAAAGAGGTTCCA 5652
                                                                             
  scaffold42|si       5638 GTGACATAGGCCAATTATCTACCTTAACTGGTAAACCCAAAGAGGTTCCA 5687

  scaffold330|s       5653 GGTGGAACCTCCAATGGTCCTCTTCCCTTTGTGTAACACAAAGGAAGTAC 5702
                                                                             
  scaffold42|si       5688 GGTGGAACCTCCAATGGTCCTCTTCCCTTTGTGTAACACAAAGGAAGTAC 5737

  scaffold330|s       5703 AATAGTCATAAGATATTGTTTCTGAGAAACAATATTCAAAAGACAATTTC 5752
                                                                             
  scaffold42|si       5738 AATAGTCATAAGATATTGTTTCTGAGAAACAATATTCAAAAGACAATTTC 5787

  scaffold330|s       5753 TTTCTTGCAAGAA 5765
                                  --    
  scaffold42|si       5788 TTTCTTG--AGAA 5798

Matrix = 20p41g.matrix
Kimura (with divCpGMod) = 0.00
Transitions / transversions = 1.00 (0/0)
Gap_init rate = 0.01 (2 / 162), avg. gap size = 1.00 (2 / 2)


1871 10.47 5.56 2.70 scaffold330|size178561 5754 6077 (172400) C rnd-4_family-662#Unknown (738) 344 12 m_b2617s001i18 110294

  scaffold330|s       5754 TTCTTGCAAGAATGTGTACGTATCACCTATTTTCAGTCTCGTGAGTTCGA 5803
                              v  v   ? i v       v       v                   
C rnd-4_family-        344 TTCGTGAAAGNACGAGTACGTAACACCTATGTTCAGTCTCGTGAGTTCGA 295

  scaffold330|s       5804 TGCTAGGTGACTCGTACAGTTTGTCATTGGGGGTCTCTACATGA-CATGT 5852
                                                 - ii  -           i  i- i   
C rnd-4_family-        294 TGCTAGGTGACTCGTACAGTTT-TTGTT-GGGGTCTCTACGTGGCCGTGT 247

  scaffold330|s       5853 TCATGTTTCTGAT--TGCAGGAAGAACCAGGAATGCAACTTATGCTTTTT 5900
                             i         i--                  i          i     
C rnd-4_family-        246 TCGTGTTTCTGACAGTGCAGGAAGAACCAGGAACGCAACTTATGTTTTTT 197

  scaffold330|s       5901 CACCTATGTTAAACCTATACATTTTTC-------------TTTTGTCCAT 5937
                              --i            v   i    -------------          
C rnd-4_family-        196 CAC--GTGTTAAACCTATTCATCTTTCATTCCTNGACTTATTTTGTCCAT 149

  scaffold330|s       5938 AATCAAAAAATAAGAGAATTATTTATGACTGTTAGTTCATACTTATATAT 5987
                               ---      v                ?             v     
C rnd-4_family-        148 AATC---AAATAATAGAATTATTTATGACTNTTAGTTCATACTTTTATAT 102

  scaffold330|s       5988 TTA--TTCATATTGGAAGACAGTAAGACAAATTGTGAAAATTATCGAATA 6035
                              --  ii  v i  ii  i      v       vv       i     
C rnd-4_family-        101 TTATTTTTGTAATAGAGAACGGTAAGAGAAATTGTCCAAATTATTGAATA 52

  scaffold330|s       6036 AAGATGTATTTTAAAAGTAACACTACCATTTTCCCTCAAATC 6077
                           i                  --     v               
C rnd-4_family-         51 GAGATGTATTTTAAAAGTA--ACTACAATTTTCCCTCAAATC 12

Matrix = 20p41g.matrix
Kimura (with divCpGMod) = 9.08
Transitions / transversions = 1.54 (20/13)
Gap_init rate = 0.04 (13 / 323), avg. gap size = 2.08 (27 / 13)


312 9.09 0.00 0.00 scaffold330|size178561 6073 6116 (172361) C rnd-1_family-263#Unknown (1852) 44 1 m_b2617s001i19 110291

  scaffold330|s       6073 AAATCCTCATAGAATCGTTTTATGATAATGACGACCGGTAATAA 6116
                             v  v             i       v                
C rnd-1_family-         44 AATTCATCATAGAATCGTTCTATGATATTGACGACCGGTAATAA 1

Matrix = 20p41g.matrix
Kimura (with divCpGMod) = 9.70
Transitions / transversions = 0.33 (1/3)
Gap_init rate = 0.00 (0 / 43), avg. gap size = 0.0 (0 / 0)


378 16.67 0.00 1.52 scaffold330|size178561 6121 6187 (172290) C genome_7_5391#DNA (516) 66 1 m_b2617s001i20 110289

  scaffold330|s       6121 TAGAATTAAAAAAAATTGGGCAAAAACAGGACTTCAAGGGGTGTGAACCA 6170
                              i        v i -          i    v   iv     i    vi
C genome_7_5391         66 TAGGATTAAAAATAGT-GGGCAAAAACGGGACGTCAGTGGGTGCGAACGG 18

  scaffold330|s       6171 GACTTTCCAGATGCTTC 6187
                           i                
C genome_7_5391         17 AACTTTCCAGATGCTTC 1

Matrix = 20p41g.matrix
Kimura (with divCpGMod) = 15.54
Transitions / transversions = 1.75 (7/4)
Gap_init rate = 0.02 (1 / 66), avg. gap size = 1.00 (1 / 1)


348 25.66 2.81 10.24 scaffold330|size178561 9252 9429 (169048) rnd-1_family-17#Unknown 38 203 (353) m_b2617s001i21 110296

  scaffold330|s       9252 TTCTCCTTCTCCTTCTCCTTCTCAAGTGAGACACTGTTTTAACTATCTTT 9301
                             ? ii i  i       v  ----          v    v   ---   
  rnd-1_family-         38 TTNTTTTCCTTCTTCTCCGTC----GTGAGACACTTTTTTCACT---TTT 80

  scaffold330|s       9302 AAT--TTA--GGTGAGTGGGGCATTTTATCATTTCTTGAACCATAATTAC 9347
                           iii--   --   i ------   i v  i     i?v   ----     
  rnd-1_family-         81 GGCCATTATTGGTAA------CATCTGATTATTTCCNCAAC----ATTAC 120

  scaffold330|s       9348 CTGTTAAAAAGTTACTTTC-CATTTGACATGCATCAGGAGCTGTAATGTT 9396
                               v  v v i ii    -ii            vi v  iiii   v  
  rnd-1_family-        121 CTGTAAATATGCTGTTTTCGTGTTTGACATGCATGGGTAGTCACAATCTT 170

  scaffold330|s       9397 TTGATGTGGGCTTACCTGTAAAATGATATCTAA 9429
                             ii v  ivv      v     vv        
  rnd-1_family-        171 TTAGTCTGATGTTACCTTTAAAAATATATCTAA 203

Matrix = 20p41g.matrix
Kimura (with divCpGMod) = 32.30
Transitions / transversions = 1.41 (24/17)
Gap_init rate = 0.11 (20 / 177), avg. gap size = 1.10 (22 / 20)

584 23.53 7.63 4.53 scaffold330|size178561 9272 9507 (168970) rnd-5_family-3853#Unknown 28 270 (84) m_b2617s001i22 110296

  scaffold330|s       9272 CTCAAGTGAGACACTGTTTTAACTATCTTTAATT---TAGGTGAGTGGGG 9318
                            ? v         v v    v  ?---   i ii---i    i    ivi
  rnd-5_family-         28 CNCCAGTGAGACAGTTTTTTCACN---TTTGACCGAACAGGTAAGTGATA 74

  scaffold330|s       9319 CATTTTATCATTTCTTGAACCATAATTACCTGTTAAAAAGTTACTTTCCA 9368
                               ?  vv  viv     v -           --    v  --   i? 
  rnd-5_family-         75 CATTNTAAGATGCATTGAAGC-TAATTACCTGT--AAAATTT--TTTTNA 119

  scaffold330|s       9369 TTTGACATGCATCAGGAGCTGTAATGTTTTGATGTGGGCTTACCTGTAAA 9418
                           v     i i   vi v  ii ?i          i ?v        ?    
  rnd-5_family-        120 GTTGACGTACATGGGTAGTCGNGATGTTTTGATATNTGCTTACCTNTAAA 169

  scaffold330|s       9419 ATGATATCTAATTGTCCACATGAGTGCATTCATGTGGACCAAGCTTACAC 9468
                             vi    --i ?v    v   ?        ii    -iv i ?vii i 
  rnd-5_family-        170 ATTGTATC--GTNTTCCAAATGNGTGCATTCGCGTGG-TGAGGNGCGCGC 216

  scaffold330|s       9469 TCTCAC-------------ACCACATGTAC-ACAACATGCCA-ACTAACT 9503
                           v     -------------      i    -   v  i    -i i  vi
  rnd-5_family-        217 GCTCACTAGCTAAGCTTGGACCACACGTACTACATCACGCCACGCCAAAC 266

  scaffold330|s       9504 TTAC 9507
                               
  rnd-5_family-        267 TTAC 270

Matrix = 20p41g.matrix
Kimura (with divCpGMod) = 23.36
Transitions / transversions = 1.30 (30/23)
Gap_init rate = 0.06 (15 / 235), avg. gap size = 1.93 (29 / 15)


277 31.63 0.00 1.02 scaffold330|size178561 9762 9860 (168617) C rnd-5_family-3985#Unknown (341) 102 5 m_b2617s001i23 110297

  scaffold330|s       9762 GTACTTTTGGGTGTGTGCATGAGGGCACCCAGGTGCACCTGGGTGTATTT 9811
                             i vi         ii  iv- i ?    i     i ii    vi   i
C rnd-5_family-        102 GTGCACTTGGGTGTGCACACC-GAGNACCCGGGTGCGCTCGGGTTCATTC 54

  scaffold330|s       9812 CTCCATTACCCAGTTTCAGTGGTACGTGGTTAGCATGTAAGACGGAGTA 9860
                             v   v  i i v    v v vii   v   v iv  vi         
C rnd-5_family-         53 CTGCATGACTCGGGTTCACTCGGGTGTGCTTACCGGGTCGGACGGAGTA 5

Matrix = 20p41g.matrix
Kimura (with divCpGMod) = 32.83
Transitions / transversions = 1.38 (18/13)
Gap_init rate = 0.01 (1 / 98), avg. gap size = 1.00 (1 / 1)


408 17.39 3.16 3.16 scaffold330|size178561 9852 9946 (168531) C genome_10_13700#DNA (3) 95 1 m_b2617s001i24 110298

  scaffold330|s       9852 GACGGAGTA-TTTTTCTACCTTTTGACAAAAATAAGAAGTCCACTTGGCT 9900
                                    -       v v  ii  v     v    ---         v
C genome_10_137         95 GACGGAGTATTTTTTCTCCGTTCCGAGAAAAAAAAGA---CCACTTGGCG 49

  scaffold330|s       9901 TTAGTCAGATCCATCCT-TTGCC-AAAAACAAGTTTTCCATGAAATTG 9946
                              v ii   v   ii -     -       i        v   i   
C genome_10_137         48 TTACTTGGATACATTTTATTGCCAAAAAACAGGTTTTCCAGGAAGTTG 1

Matrix = 20p41g.matrix
Kimura (with divCpGMod) = 18.58
Transitions / transversions = 1.00 (8/8)
Gap_init rate = 0.06 (6 / 94), avg. gap size = 1.00 (6 / 6)


303 23.23 7.97 6.43 scaffold330|size178561 9960 10097 (168380) rnd-3_family-180#Unknown 318 457 (3) m_b2617s001i25 110299

  scaffold330|s       9960 TTTTTAATTTTTAATTTTT-TTCTACCTCTGCTTGAACAAATAAGCCCTA 10008
                                      v  vi  i- v  v      i  v   i   i  v i  
  rnd-3_family-        318 TTTTTAATTTTAAAACTTCATGCTTCCTCTGTTTTAACGAATGAGACTTA 367

  scaffold330|s      10009 CAGAAT-AGAAAACCTGCCACGCTATAATCTTGT-CAGTCCATATTGTAC 10056
                           viv   -         v v  ---  i  ---  -? i--- i  v  i 
  rnd-3_family-        368 GGCAATCAGAAAACCTCCAAC---ATGAT---GTANAA---ACATGGTGC 408

  scaffold330|s      10057 AACCAAGGTTGATTTA--------CTTGTTTACTGCAGAAAATCTTGCA 10097
                            i ii  ?       v--------    ii i     i           
  rnd-3_family-        409 AGCTGAGNTTGATTTTTCTTCTNTCTTGCCTGCTGCAAAAAATCTTGCA 457

Matrix = 20p41g.matrix
Kimura (with divCpGMod) = 27.85
Transitions / transversions = 1.50 (18/12)
Gap_init rate = 0.09 (13 / 137), avg. gap size = 1.54 (20 / 13)


30 12.69 0.00 0.00 scaffold330|size178561 10151 10210 (168267) (C)n#Simple_repeat 1 60 (0) c_b2617s251i0 110300

  scaffold330|s      10151 CCCCCCCCCCCCCACCCTTCCCCCCACACCCCCCCCCCCCCTCCCCCCCC 10200
                                        v   ii      v v             i        
  (C)n#Simple_r          1 CCCCCCCCCCCCCCCCCCCCCCCCCCCCCCCCCCCCCCCCCCCCCCCCCC 50

  scaffold330|s      10201 CCCCCACCCC 10210
                                v    
  (C)n#Simple_r         51 CCCCCCCCCC 60

Matrix = Unknown
Transitions / transversions = 0.75 (3/4)
Gap_init rate = 0.00 (0 / 59), avg. gap size = 0.0 (0 / 0)


319 32.00 5.71 0.00 scaffold330|size178561 10281 10455 (168022) rnd-1_family-1#Unknown 1330 1514 (14401) m_b2617s001i26 110301

  scaffold330|s      10281 TCACATGAAACTTGTATGACTTTCCTCAGTCA-AAAAATGTCAGAATCAT 10329
                              i ii  v         i   vviv    i-     v  vv   ii  
  rnd-1_family-       1330 TCATACAAATCTTGTATGATTTTGACGAGTCGCAAAAAAGTGCGAACTAT 1379

  scaffold330|s      10330 GTGAGAGGCTA-ACTATTTCCTCATCCTTTCCTGAGACACGTTAATATCA 10378
                             v  i  ii -i  v   vivi   v vvi         i i  v    
  rnd-1_family-       1380 GTTAGGGGTCATGCTTTTTGTGTATCGTGATCTGAGACACATCAAAATCA 1429

  scaffold330|s      10379 TACTAACAAT-TATGAT------TACTTTCCAAGTA-ACCGTTACTAGGC 10420
                              v  i v -      ------  v ii   v  i-v     v  v  i
  rnd-1_family-       1430 TACAAATATTGTATGATTTTTCATAATCCCCACGTGCCCCGTTTCTCGGT 1479

  scaffold330|s      10421 ATTCTAGGTTTGGAATGACCTATGTTATGGCAACA 10455
                                v iiv iv  i i   iv vv         
  rnd-1_family-       1480 ATTCTCGACGTATAACGGCCTGAGAAATGGCAACA 1514

Matrix = 20p41g.matrix
Kimura (with divCpGMod) = 38.53
Transitions / transversions = 1.00 (28/28)
Gap_init rate = 0.03 (5 / 174), avg. gap size = 2.00 (10 / 5)


685 28.46 0.63 13.52 scaffold330|size178561 10570 10886 (167591) C rnd-1_family-1174#Unknown (17) 282 2 m_b2617s001i27 110302

  scaffold330|s      10570 CCACCCACATCAATGCAGCATCCCCAAAGCTATTAAATAATCCTCTGTCC 10619
                             i  vv i    ii  v    v   v?  vi v  v     ii vv   
C rnd-1_family-        282 CCGCCGCCGTCAACACATCATCGCCATNGCAGTGAATTAATCTCCGCTCC 233

  scaffold330|s      10620 ATCGCACCCTTTAATCTTGTCCATTTGCCTTTAATATTTCACCCTGCCAT 10669
                                 v  v i v  i-i     ii   ivi   v ii   vv     i
C rnd-1_family-        232 ATCGCAACCGTCACTCC-ATCCATCCGCCCACAATTTCCCACGATGCCAC 184

  scaffold330|s      10670 CATCACTCAATCGAGGTGTGTGTGTGTGTGTGTGTGTGGAGGGGGTTGGG 10719
                               i v  i   --------------------vi          --   
C rnd-1_family-        183 CATCGCGCAGTCG--------------------CCGTGGAGGGGG--GGG 156

  scaffold330|s      10720 -GATTGTCATCTTACTGCACACCCTTGACATGGATGATTCAACACCAACC 10768
                           - iii -      i i    i   v     i   i  i            
C rnd-1_family-        155 CGGCCG-CATCTTGCCGCACGCCCGTGACACGGACGACTCAACACCAACC 107

  scaffold330|s      10769 GTAACCAGTGCA-GGAATCTCTGCTGAACATGCTGCTGCTACCTTTACCA 10817
                             v v i -   -   i         v?  i  v  ?  ? i   ii   
C rnd-1_family-        106 GTCAGCGG-GCANGGAGTCTCTGCTGCNCACGCAGCNGCNATCTTCGCCA 58

  scaffold330|s      10818 CCGTTGACCAGGGCTTGACAGAATGTATCAGTTGTCAGTCAATAGCAACT 10867
                            ?vii  i  i   i v  vi  i ii  v --------   i v ----
C rnd-1_family-         57 CNTCCGATCAAGGCCTCACCAAACGCGTCCG--------CAACACC---- 20

  scaffold330|s      10868 GCACTGTGCTAGCATCTGC 10886
                           -   i    i  v   i  
C rnd-1_family-         19 -CACCGTGCCAGAATCCGC 2

Matrix = 20p41g.matrix
Kimura (with divCpGMod) = 26.97
Transitions / transversions = 1.60 (48/30)
Gap_init rate = 0.13 (40 / 316), avg. gap size = 1.00 (40 / 40)

545 31.69 1.53 4.45 scaffold330|size178561 10733 11125 (167352) C rnd-1_family-280#Unknown (20) 1355 974 m_b2617s001i28 110302

  scaffold330|s      10733 CTGCACACCCTTGACATGGATGATTCAACACCAACCGTAACCAGTGCAGG 10782
                            i    iv  vi vv i   i  iv v  ?  ?  v  vi ?i vv    
C rnd-1_family-       1355 CCGCACGACCGCGCAACGGACGACACCACNCCNACGGTCGCNGGGCCAGG 1306

  scaffold330|s      10783 AATCTCTGCTGAACATGCTGCTGCTACCTTTACCACCGTTGACCAGGGCT 10832
                                 i  v  ?  i  v     i i   i  v  ? iv vi  i  vi
C rnd-1_family-       1305 AATCTCCGCAGANCACGCAGCTGCCATCTTCACGACNGCAGCTCAAGGAC 1256

  scaffold330|s      10833 TGA-CAGAATGTATCAGTTGTCAGTCAATAGCAACTGCACTGTGCTAGCA 10881
                            i -i i  ------  --  v  --  ii v----    v vv vv v 
C rnd-1_family-       1255 TAAGTAAAA------AG--GTAAG--AACGGA----GCACAGATCGCGAA 1220

  scaffold330|s      10882 TCTGCTGAT-CATACAATTCCTCTTTGAAGTCTATGGTGACATCTACAAG 10930
                            ii ii ? -   vv v     v      ?vv   vvi ?       i  
C rnd-1_family-       1219 TTCGTCGNTTCATTAACTTCCTGTTTGAANAGTATCCCGNCATCTACGAG 1170

  scaffold330|s      10931 AATTTCACTTGCATCATTTCCCTTGAAGACAGTGCCAATC--AGCAACTG 10978
                           i v v   ivv v  i v  ? vv   v ?v ?   i   -- vv    -
C rnd-1_family-       1169 GAATGCACCGTCCTCGTGTCNCAAGAACANCGNGCCGATCCCACGAACT- 1121

  scaffold330|s      10979 TACTACACCAGCCAGGATATCAGGGATCTAACCAACTCAGGTCTTGATCC 11028
                           -       ?ii?v    i        i  vi  v    v  ?  i  i  
C rnd-1_family-       1120 -ACTACACNGANAAGGACATCAGGGACCTCGCCTACTCTGGNCTCGACCC 1072

  scaffold330|s      11029 -CATTTATTTTTTTTATTTTTTTTATGATGT-TTCAAAAAGGCAAATGGG 11076
                           -  -v  i  ii  vvi   i ? vi  vi -iv  vv    vv  i  ?
C rnd-1_family-       1071 GCA-GTACTTCCTTGCCTTTCTNTCCGAGATGCGCATCAAGGACAACGGN 1023

  scaffold330|s      11077 CAGTTTTCATCTTACCCTCACATGTCCAAGTTCTATGATGTCATCAAGT 11125
                           v  ivi  v   vv?i i?    v           i  i i?? ?    
C rnd-1_family-       1022 AAGCACTCTTCTGTNTCCNACATCTCCAAGTTCTACGACGCNNTNAAGT 974

Matrix = 20p41g.matrix
Kimura (with divCpGMod) = 34.52
Transitions / transversions = 0.86 (55/64)
Gap_init rate = 0.06 (22 / 392), avg. gap size = 1.05 (23 / 22)


1362 22.50 1.86 0.61 scaffold330|size178561 11745 12066 (166411) scaffold170|size558746_(dbseq-nr_246)_[277812,288266]#LTR/Gypsy 1682 2007 (8448) m_b2617s001i29 110303

  scaffold330|s      11745 GGACACTGCAAACGAAAAAAAACGGTAACCTTCATGTAGACTCTCAAAAC 11794
                            i                 v v         i vi   v   iv     i
  scaffold170|s       1682 GAACACTGCAAACGAAAAACACCGGTAACCTCCCCGTACACTTGCAAAAT 1731

  scaffold330|s      11795 GTCAGAGTGTAAAGGAAGGTTTCTAGAAGTTTCAAGAGTGTATGGGGGGC 11844
                                      vi  i     v ii   -             i   v  v
  scaffold170|s       1732 GTCAGAGTGTACGGGGAGGTTACCGGAA-TTTCAAGAGTGTACGGGTGGG 1780

  scaffold330|s      11845 TTGCCAGTT-TTTTATACATTGCTTAAGCCACAGTTACGTATATCACACT 11893
                             i  i   -           i        i  v  v   v         
  scaffold170|s       1781 TTACCGGTTCTTTTATACATTACTTAAGCCGCATTTTCGTTTATCACACT 1830

  scaffold330|s      11894 AAGCTTTGAAGCAAAAAAC-TCTCCTGAGTGTACGGGTTG-TTCATGATT 11941
                                             i-   i v     -iiv v   -       i 
  scaffold170|s       1831 AAGCTTTGAAGCAAAAAATATCTTCGGAGTG-GTTGTTTGTTTCATGACT 1879

  scaffold330|s      11942 GACGTTTTGCAAATCACGAGTTACCACCAGGAAGATCACCTATTG--GGT 11989
                           v  iv     i           iiv v v v          i   -- i 
  scaffold170|s       1880 CACAATTTGCGAATCACGAGTTGTAAACTGCAAGATCACCTGTTGCAGAT 1929

  scaffold330|s      11990 CTAGTTTTGGTGGTGATTCTGGGCTTGGTTTTTAATTTT-TTTTATGAAA 12038
                                      vvii     iv     i i v i    i-   vi v iv
  scaffold170|s       1930 CTAGTTTTGGTTTCAATTCTACGCTTGATCTATGATTTCATTTGGTTAGT 1979

  scaffold330|s      12039 GCTTATTGAAGCTATGTTTATTTTTGAA 12066
                             v v   iiv    viv      ii  
  scaffold170|s       1980 GCGTTTTGGGCCTATTCATATTTTCAAA 2007

Matrix = 20p41g.matrix
Kimura (with divCpGMod) = 24.10
Transitions / transversions = 1.18 (39/33)
Gap_init rate = 0.02 (7 / 321), avg. gap size = 1.14 (8 / 7)


1677 15.06 11.19 4.51 scaffold330|size178561 11991 12428 (166049) C rnd-5_family-1816#Unknown (73) 646 181 m_b2617s001i30 110304

  scaffold330|s      11991 TAGTTTT--GGTGGTGATTCTGGGCTTGGTTTTTAATTTT-TTTTATGAA 12037
                             v    --    i      -   v   v    vv     -   vi   v
C rnd-5_family-        646 TATTTTTACGGTGATGATTC-GGGGTTGTTTTTGTATTTTATTTGGTGAC 598

  scaffold330|s      12038 AGCTTATTGAAGCTATGTTT-ATTTTTGAATTGGTTGGTTTTATATATGT 12086
                                    ivv    v   -   vvi    iv   ?    ? i  -   
C rnd-5_family-        597 AGCTTATTGGTCCTATTTTTTATTGACGAATCCGTTNGTTTNACAT-TGT 549

  scaffold330|s      12087 TCTGCCA--TTTTTAAACACCCTCCGTATAGGAATCAAATATGAATGTTG 12134
                           -   i  --                i?        i  i  i        
C rnd-5_family-        548 -CTGTCAATTTTTTAAACACCCTCCANATAGGAATTAAGTACGAATGTTG 500

  scaffold330|s      12135 AGAATTCCCATCCCAT-AGTATGTCATTCACTGGCTAGGCCTAATACTAA 12183
                                   ii     i-    i               -     v ?i  v
C rnd-5_family-        499 AGAATTCCTGTCCCACAAGTACGTCATTCACTGGCTA-GCCTATTNTTAT 451

  scaffold330|s      12184 TT-TTAACGTCACGATTACTAC-TTTATTCTACACTTGATAGTTAGGTAT 12231
                            ?-         i      v  - v                 v  v    
C rnd-5_family-        450 TNGTTAACGTCATGATTACAACATATATTCTACACTTGATAGATATGTAT 401

  scaffold330|s      12232 AAAT---------------------------------ACTATCAGAAGTG 12248
                             i ---------------------------------     v       
C rnd-5_family-        400 AAGTAAAATTCCATCATTTTAAGGTATCCAAAACATGACTATGAGAAGTG 351

  scaffold330|s      12249 ACTGTGCCAAAAAAATACAAACACAAG---AATTACACATCTCAAAATAG 12295
                               i   --        i        ---   i       vi      -
C rnd-5_family-        350 ACTGCGCC--AAAAATACGAACACAAGAATAATCACACATCATAAAATA- 304

  scaffold330|s      12296 TACTTATATACTTATAGTATGGGATGGTACACTACCATACCATACCTATG 12345
                           ---    ?   ----       v        -----     i      ii
C rnd-5_family-        303 ---TTATNTAC----AGTATGGTATGGTACA-----ATACCGTACCTACA 266

  scaffold330|s      12346 ACACAGGTGCTTGCACCAGCAGCAACCGTAGAGAGGGTGCACTCTC-ACT 12394
                                vv                 i iv --  i            -   
C rnd-5_family-        265 ACACACCTGCTTGCACCAGCAGCAGCTCT--AGGGGGTGCACTCTCAACT 218

  scaffold330|s      12395 TCTATCCCTTCACCTCCATT---TTTTCAATTACATT 12428
                              i    i iiv   v v ---    i     ii  
C rnd-5_family-        217 TCTGTCCCCTTGACTCAAGTGCGTTTTTAATTATGTT 181

Matrix = 20p41g.matrix
Kimura (with divCpGMod) = 15.59
Transitions / transversions = 1.25 (35/28)
Gap_init rate = 0.07 (32 / 437), avg. gap size = 2.19 (70 / 32)


2425 26.58 4.34 1.95 scaffold330|size178561 12333 13184 (165293) scaffold170|size558746_(dbseq-nr_246)_[277812,288266]#LTR/Gypsy 2187 3058 (7397) m_b2617s001i31 110303

  scaffold330|s      12333 TACCATACCTATGACACAGGTGCTTGCACCAGCAGCAACCGTAGAGAGGG 12382
                                   -  ii   vv        vv    vii    i    -v  v 
  scaffold170|s       2187 TACCATAC-TACAACAATGGTGCTTGACCCAGAGACAACTGTAG-CAGTG 2234

  scaffold330|s      12383 TGCACTCTCACTTCTATCCCTTCAC----CTCCATTTTTTCAATTACAT- 12427
                           i  v        v  v  v v    ----v vi                -
  scaffold170|s       2235 CGCCCTCTCACTGCTTTCACATCACACATGTGTATTTTTTCAATTACATC 2284

  scaffold330|s      12428 --TGATACCCCGCCATCCCATCACGGGAACAGCTGGAGCTCAGCCCACAG 12475
                           --       i i  i-       i      i  i i i     i      
  scaffold170|s       2285 ACTGATACCTCACCG-CCCATCATGGGAACGGCCGAAACTCAGTCCACAG 2333

  scaffold330|s      12476 ACTGAGTTTGGCATTCCACCTACCGATGCCTTCTAGCCAATAACAATTGG 12525
                                   vvv v i  i   vv ivi   v v v     v         
  scaffold170|s       2334 ACTGAGTTATCCCTCCCGCCTTGCACCGCCGTGTTGCCAAGAACAATTGG 2383

  scaffold330|s      12526 CAGCGGCGGGTATAATATGAAGGTGAGGTATTATGAACTCCCTTTTTTCA 12575
                                  v      v v  ii      vv  i v  vi ivii  v   v
  scaffold170|s       2384 CAGCGGCCGGTATATTTTGGGGGTGAGTAATCAAGATTTTGTCTTGTTCT 2433

  scaffold330|s      12576 ATAAAAT--TACTCAGCAC-TAGCAA--TTTTTTCCATTAAATATTTACA 12620
                            i  v  --      v   -ii    --       v        v  i  
  scaffold170|s       2434 ACAATATTATACTCACCACACGGCAAATTTTTTTCAATTAAATAGTTGCA 2483

  scaffold330|s      12621 GGCCCTACCACTGGAATGGCTGACACTCAGCCCACATACTGAGTTTTACA 12670
                             -       vi i   v iii v      i     v        vvi  
  scaffold170|s       2484 GG-CCTACCAGCGAAATCGTCAAAACTCAGTCCACAGACTGAGTTAGGCA 2532

  scaffold330|s      12671 TCCTGCCTGCCGCTGCCGTCTAGCCAACAACAATTGGCAGCGGCGGGTAT 12720
                            i      vvvi i   i v v                   i  v     
  scaffold170|s       2533 TTCTGCCTTGGACCGCCATGTTGCCAACAACAATTGGCAGCAGCCGGTAT 2582

  scaffold330|s      12721 ATTATCAAGGTGAGTTCTTATGAACTTGCCCTCTTTTACA--ATTATATT 12768
                              i vii   i  v v  vvi    ivi v v  i    -- i    i 
  scaffold170|s       2583 ATTGTGGGGGTAAGATATTTAAAACTCTTCATGTTCTACACCACTATACT 2632

  scaffold330|s      12769 AATCAGGAAACACCAATTTTT---AATGAAATATTTACAGGTCTACCACA 12815
                           v i  v---  ii vv     ---   v     v           -i  i
  scaffold170|s       2633 CACCAC---ACGTCCTTTTTTTCCAATTAAATAGTTACAGGTCTA-TACG 2678

  scaffold330|s      12816 GG---AATGGCTGAAACTTAG-CCTCAGGACTGAGTTTGGCCTCCCACCC 12861
                             ---   v  i      i  -  v  -         v   v i  i vi
  scaffold170|s       2679 GGCAAAATTGCCGAAACTCAGTCCACA-GACTGAGTTAGGCATTCCGCAT 2727

  scaffold330|s      12862 ACGGCTGCTATCTAGCCAACAACAAT--GCAGCAG-GGGTATATCATCAA 12908
                           vv i i  ii v v     v      --     i -v       iv vii
  scaffold170|s       2728 TGGACCGCCGTGTTGCCAAGAACAATTGGCAGCGGCCGGTATATTTTGGG 2777

  scaffold330|s      12909 AGTGAGTTCTTATGAGCTCACCCTTGTTTAAAAGTATATAACTCACCACA 12958
                           i       i i    i    i i  -   v v v   vvvi    v    
  scaffold170|s       2778 GGTGAGTTTTCATGAACTCATCTTT-TTTCACACTATTGTGCTCAACACA 2826

  scaffold330|s      12959 CATCAATTTTTT--AATTAAATATTTACAGGTCTACTATGGGAATGGCCA 13006
                           ii iv       --      v  v             ivvii   v   i
  scaffold170|s       2827 TGTTCATTTTTTTCAATTAATTAGTTACAGGTCTACTGGCAAAATCGCCG 2876

  scaffold330|s      13007 AAACTCAATC------CACAGACTGAGTTTAACATCCCTCCTATTACCGC 13050
                                  i i------             vii   i  v   vvv    -
  scaffold170|s       2877 AAACTCAGTTCACAGACACAGACTGAGTTAGGCATTCCGCCTTGGACCG- 2925

  scaffold330|s      13051 TACCATCTAGCTAACAACAATTGGCAGGGGCAGGTATGTTATAGAGGTGA 13100
                           --    v v  i  v            vi  v     i  i i i   i 
  scaffold170|s       2926 --CCATGTTGCCAAGAACAATTGGCAGCAGCCGGTATATTGTGGGGGTAA 2973

  scaffold330|s      13101 GTTCTTGTGAACTCAACGTTTTTT----CATTATATTTCTCAGCACACAT 13146
                            v v  vvi     vv i v  i ----  i    ---    v    ii 
  scaffold170|s       2974 GATATTTAAAACTCTTCATGTTCTACACCACTATA---CTCACCACATGT 3020

  scaffold330|s      13147 CAATTATTTTGAATTTAGGTATTT-TATATTTATGGTCG 13184
                               i     v  -   ii  v  -i vi i  i     
  scaffold170|s       3021 CAATCATTTTCAA-TTAAATAGTTACAGGTCTACGGTCG 3058

Matrix = 20p41g.matrix
Kimura (with divCpGMod) = 29.99
Transitions / transversions = 0.98 (110/112)
Gap_init rate = 0.04 (33 / 851), avg. gap size = 1.64 (54 / 33)


535 16.83 11.52 2.79 scaffold330|size178561 13164 13289 (165188) C scaffold5|size2025720_(dbseq-nr_679)_[1273151,1286701]#LTR/Gypsy (6051) 7500 7362 m_b2617s001i32 110305

  scaffold330|s      13164 GGTATTTTATATTTATGGTCGCATT-TGGTCGCTTTCCCCAAATGGTCGC 13212
                                                -   -     i     vv         i 
C scaffold5|siz       7500 GGTATTTTATATTTATGGTCG-ATTATGGTCACTTTCGGCAAATGGTCAC 7452

  scaffold330|s      13213 ATAACAAATGGCTTATATAATATATTTAAT---CGGTTAGTGGCCACAAA 13259
                           vv  v   i   iv             v  ---  v  i v iv      
C scaffold5|siz       7451 CAAAAAAACGGCCAATATAATATATTTTATGAACGTTTGGAGAACACAAA 7402

  scaffold330|s      13260 ATATAAGA----AAGCATCT---GTCATTAAA-------AGTAC 13289
                           i---    ----  i   i ---   -     -------    i
C scaffold5|siz       7401 G---AAGATTTTAAACATTTCGAGTC-TTAAAATGCACCAGTAT 7362

Matrix = 20p41g.matrix
Kimura (with divCpGMod) = 17.14
Transitions / transversions = 1.00 (10/10)
Gap_init rate = 0.08 (10 / 125), avg. gap size = 2.30 (23 / 10)


144 1.47 1.45 0.00 scaffold330|size178561 13290 13427 (165050) (AT)n#Simple_repeat 1 140 (0) c_b2617s251i1 110306

  scaffold330|s      13290 ATATATATATATATATATATATATATATATATATATATATATATATATAT 13339
                                                                             
  (AT)n#Simple_          1 ATATATATATATATATATATATATATATATATATATATATATATATATAT 50

  scaffold330|s      13340 ATATATATATATATATATATATATATATAT-TA-ATTTATTTATATATAT 13387
                                                         -  -  v   v         
  (AT)n#Simple_         51 ATATATATATATATATATATATATATATATATATATATATATATATATAT 100

  scaffold330|s      13388 ATATATATATATATATATATATATATATATATATATATAT 13427
                                                                   
  (AT)n#Simple_        101 ATATATATATATATATATATATATATATATATATATATAT 140

Matrix = Unknown
Transitions / transversions = 0.00 (0/2)
Gap_init rate = 0.01 (2 / 137), avg. gap size = 1.00 (2 / 2)


535 16.83 11.52 2.79 scaffold330|size178561 13428 13465 (165012) C scaffold5|size2025720_(dbseq-nr_679)_[1273151,1286701]#LTR/Gypsy (6190) 7361 7323 m_b2617s001i32 110305

  scaffold330|s      13428 TT-TATTAATGTCTGCATTTATATAAATGGGTTATATAA 13465
                             -          i i  vi  vv   i           
C scaffold5|siz       7361 TTGTATTAATGTCCGTATACATTAAAACGGGTTATATAA 7323

Matrix = 20p41g.matrix
Kimura (with divCpGMod) = 17.14
Transitions / transversions = 1.33 (4/3)
Gap_init rate = 0.03 (1 / 37), avg. gap size = 1.00 (1 / 1)


5734 5.39 3.84 4.21 scaffold330|size178561 13466 14299 (164178) rnd-1_family-129#Unknown 1 831 (0) m_b2617s001i33 110307

  scaffold330|s      13466 TTGTATTAACTATATATGAGAACTAATAAAAAAAATAACAAGGCACAAAA 13515
                                                           v                 
  rnd-1_family-          1 TTGTATTAACTATATATGAGAACTAATAAAAATAATAACAAGGCACAAAA 50

  scaffold330|s      13516 CTATTTATAC-ACTTCAATGAATTTGTAC------------TAATGTCTG 13552
                           v      v  -                  ------------         
  rnd-1_family-         51 ATATTTAAACGACTTCAATGAATTTGTACATATATTTTTATTAATGTCTG 100

  scaffold330|s      13553 TATGTCATTTAAAAACATCTTCTCTATCATATTCAGCAATTAAGGTTTTT 13602
                                                   v       ?       v         
  rnd-1_family-        101 TATGTCATTTAAAAACATCTTCTCAATCATATNCAGCAATGAAGGTTTTT 150

  scaffold330|s      13603 GATAA-CAAAAATGCCGTTTTTCTGGCACACTTTTTAA-TTTCATGCCAC 13650
                                -                  ?      v      -    i      
  rnd-1_family-        151 GATAAACAAAAATGCCGTTTTTCTNGCACACATTTTAAATTTCGTGCCAC 200

  scaffold330|s      13651 GTCGCTAATTTTTGTGT-CATGCTGTGGTGGAGGCTGCTGCATCAATGCT 13699
                                            -  i    i  i             ?  ?    
  rnd-1_family-        201 GTCGCTAATTTTTGTGTGCACGCTGCGGCGGAGGCTGCTGCANCANTGCT 250

  scaffold330|s      13700 TCTGGACCACCAAACCAAACTACCAGGATAAAAATGACCGACCATGACAA 13749
                             i         ?i                 i               vv 
  rnd-1_family-        251 TCCGGACCACCANGCCAAACTACCAGGATAAGAATGACCGACCATGAGCA 300

  scaffold330|s      13750 ACATGAACTGTTTTGCTTGTTTTTGCTGAGGTGACGGATTTGTACCACCA 13799
                                                 --                          
  rnd-1_family-        301 ACATGAACTGTTTTGCTTGTTT--GCTGAGGTGACGGATTTGTACCACCA 348

  scaffold330|s      13800 TCACAAGGACTACAAGGGACAAATTTATGGTGGAATGCATGCTGGGGTTA 13849
                                      ??       i ?   ?                       
  rnd-1_family-        349 TCACAAGGACTNNAAGGGACGANTTTNTGGTGGAATGCATGCTGGGGTTA 398

  scaffold330|s      13850 GAGGGCTGGGCGGCTTAGTGAGTGACATGTCCGGTG-GACTTGTTTTTTG 13898
                                                     v         -      -      
  rnd-1_family-        399 GAGGGCTGGGCGGCTTAGTGAGTGACTTGTCCGGTGTGACTTG-TTTTTG 447

  scaffold330|s      13899 ATT-GTTGTTGATTGCATGATTTTGTTCGGCTGTCGTCACAGGACACGAG 13947
                           v  -       v                   ?  v           i   
  rnd-1_family-        448 TTTGGTTGTTGTTTGCATGATTTTGTTCGGCNGTGGTCACAGGACATGAG 497

  scaffold330|s      13948 CCTCACGTCCAGTGACCCATCCTGCGTCTCATCACTATGACCAACTTCAT 13997
                                     v   i          --i                   ---
  rnd-1_family-        498 CCTCACGTCCCGTGGCCCATCCTGC--TTCATCACTATGACCAACTT--- 542

  scaffold330|s      13998 GTCAGCATGGGCACGAACTCCCTTA-TGCAAAGAAAGAAT---------- 14036
                           -----------         i v ?-   i          ----------
  rnd-1_family-        543 -----------CACGAACTCTCGTNTTGCGAAGAAAGAATGTGTTTTTGC 581

  scaffold330|s      14037 -TTGCCTCA-GCCAACCATACTGAGAACTCAATTCACGTTCACTTCGCAA 14084
                           -        -            --    ----                i 
  rnd-1_family-        582 CTTGCCTCANGCCAACCATACT--GAAC----TTCACGTTCACTTCGCGA 625

  scaffold330|s      14085 ATCGCGCGAACTTCACCATCGACCTGTTTGATAGGTGGTATGGTAAGAAT 14134
                                                  v   i                      
  rnd-1_family-        626 ATCGCGCGAACTTCACCATCGACGTGTCTGATAGGTGGTATGGTAAGAAT 675

  scaffold330|s      14135 TTTTACGTGATC-TATCTTTTCGCATAGACTGACAACAACTAACCGATCC 14183
                                  i    - iiv      --------   i               
  rnd-1_family-        676 TTTTACGCGATCGTGCGTTTTCG--------GACGACAACTAACCGATCC 717

  scaffold330|s      14184 TCTGTTTGCACAAAATCGATTTGTTATGTATATAACTTTTCTTGCACTCA 14233
                                      i                              i i     
  rnd-1_family-        718 TCTGTTTGCACGAAATCGATTTGTTATGTATATAACTTTTCTCGTACTCA 767

  scaffold330|s      14234 CGTGTTGGTTATGTACATAACATGTTATTTACATAAATTTTAGGGCGTCA 14283
                                 v         i           i       --       i    
  rnd-1_family-        768 CGTGTTCGTTATGTACGTAACATGTTATCTACATAA--TTTAGGGTGTCA 815

  scaffold330|s      14284 CGCATGATGTGGTATG 14299
                           v               
  rnd-1_family-        816 AGCATGATGTGGTATG 831

Matrix = 20p41g.matrix
Kimura (with divCpGMod) = 3.96
Transitions / transversions = 1.39 (25/18)
Gap_init rate = 0.06 (46 / 833), avg. gap size = 1.46 (67 / 46)

7592 6.09 4.87 1.38 scaffold330|size178561 14037 15084 (163393) rnd-1_family-11#Unknown 18 1101 (547) m_b2617s001i34 110307

  scaffold330|s      14037 TTGCCTCAGCCAACCATACTGAGAACTCAATTCACGTTCACTTCGCAAAT 14086
                                                 - i                         
  rnd-1_family-         18 TTGCCTCAGCCAACCATACTGA-AGCTCAATTCACGTTCACTTCGCAAAT 66

  scaffold330|s      14087 CGCGCGAACTTCACCATCGACCTGTTTGATAGGTGGTATGGTAAGAATTT 14136
                                          i                                  
  rnd-1_family-         67 CGCGCGAACTTCACCGTCGACCTGTTTGATAGGTGGTATGGTAAGAATTT 116

  scaffold330|s      14137 TTACGTGATC-TATCTTTTCGCATAGACTGACAACAACTAACCGATCCTC 14185
                                     - iiv                                   
  rnd-1_family-        117 TTACGTGATCGTGCGTTTTCGCATAGACTGACAACAACTAACCGATCCTC 166

  scaffold330|s      14186 TGTTTGCACAAAATCGATTTGTTATGTATATAACTTTTCTTGCACTCACG 14235
                                    i                              i i       
  rnd-1_family-        167 TGTTTGCACGAAATCGATTTGTTATGTATATAACTTTTCTCGTACTCACG 216

  scaffold330|s      14236 TGTTGGTTATGTACATAACATGTTATTTACATAAATTTTAGGGCGTCACG 14285
                               v                              v            v 
  rnd-1_family-        217 TGTTCGTTATGTACATAACATGTTATTTACATAAAATTTAGGGCGTCAAG 266

  scaffold330|s      14286 CATGATGTGGTATGGTAAGAATTTTTATGTGGTAGTACGTTTTCACATAG 14335
                                                      i     v  i       i     
  rnd-1_family-        267 CATGATGTGGTATGGTAAGAATTTTTACGTGGTCGTGCGTTTTCGCATAG 316

  scaffold330|s      14336 AAGGAACCCGAAAACGACAACTAATTGATCCTCTGTTTGCACAAAATCGA 14385
                             v   v     --          i                         
  rnd-1_family-        317 AATGAAACCGAA--CGACAACTAACTGATCCTCTGTTTGCACAAAATCGA 364

  scaffold330|s      14386 TTTATTATGTGTATGACTTTTCCTCCTGCTCTCTAGAGGGTTATGTACTT 14435
                              i      i          i     i   v ?v vvv         v 
  rnd-1_family-        365 TTTGTTATGTATATGACTTTTTCTCCTACTCACNTGTTCGTTATGTACAT 414

  scaffold330|s      14436 AAAATTGTTATCTACATAATTTCGGGTGTCAACCATGATGTGTGCCGCCT 14485
                                                 ?         v                 
  rnd-1_family-        415 AAAATTGTTATCTACATAATTTNGGGTGTCAAGCATGATGTGTGCCGCCT 464

  scaffold330|s      14486 ACAGAGGTAAGAGAAAACGGAGGAAAGTTGCGCTATTTTTATCATTATAT 14535
                                             i    ?       i                  
  rnd-1_family-        465 ACAGAGGTAAGAGAAAACAGAGGNAAGTTGCACTATTTTTATCATTATAT 514

  scaffold330|s      14536 TTATTATTTGTTTACCAATTGTTTCTAATCAGAAGAATCCTTAC-TTTCT 14584
                                              v                        -     
  rnd-1_family-        515 TTATTATTTGTTTACCAATGGTTTCTAATCAGAAGAATCCTTACTTTTCT 564

  scaffold330|s      14585 ACACTAGTGACTCATATTTGATGGCATGTGTTATAGACATAACGATGTTT 14634
                                                                            v
  rnd-1_family-        565 ACACTAGTGACTCATATTTGATGGCATGTGTTATAGACATAACGATGTTA 614

  scaffold330|s      14635 TTTATTTAAACAAGAAGGAAGAAAGCAAGAACAGGTGAGCACCCAAACCA 14684
                            v              i  v                             v
  rnd-1_family-        615 TGTATTTAAACAAGAAAGATGAAAGCAAGAACAGGTGAGCACCCAAACCC 664

  scaffold330|s      14685 AAGGAAGAAGGTTTCAAT-------------------------ATTTTGG 14709
                                   v      i  -------------------------       
  rnd-1_family-        665 AAGGAAGATGGTTTCGATATTTTGGGATCGCGCCGGATGTTCGATTTTGG 714

  scaffold330|s      14710 GATTGCGCCGGATGTTCGATTTTTGGATTGCAGGCAGTATGATGTCAATA 14759
                                                                    i    i   
  rnd-1_family-        715 GATTGCGCCGGATGTTCGATTTTTGGATTGCAGGCAGTATGGTGTCGATA 764

  scaffold330|s      14760 TTTTTTGATTTGCAAAGGAAGTATTGTGTCGATATTTTTGGA-TTGCGCA 14808
                           -            i                            -      i
  rnd-1_family-        765 -TTTTTGATTTGCGAAGGAAGTATTGTGTCGATATTTTTGGATTTGCGCG 813

  scaffold330|s      14809 GGACGTATGGTGTCAATATTTTTGATGTCACTGCATCATGGTGTCGCTAT 14858
                                         i                      i            
  rnd-1_family-        814 GGACGTATGGTGTCGATATTTTTGATGTCACTGCATCGTGGTGTCGCTAT 863

  scaffold330|s      14859 TTTTGGATTGCACAGGAAGTATGGTGTCGATGTTTTTTGACGGCGCAGGA 14908
                                      i                                      
  rnd-1_family-        864 TTTTGGATTGCGCAGGAAGTATGGTGTCGATGTTTTTTGACGGCGCAGGA 913

  scaffold330|s      14909 AGTATGGTGTCAATATTTTTGGATTTGCATGAAGTATTGTATCGATATTT 14958
                                      i                            i         
  rnd-1_family-        914 AGTATGGTGTCGATATTTTTGGATTTGCATGAAGTATTGTGTCGATATTT 963

  scaffold330|s      14959 TTGGACCGCACAGGGGTGCAGGAAGTATGGTGTCGATATTTTTGGATT-T 15007
                                i   --------         ?                    ?-i
  rnd-1_family-        964 TTGGATCGC--------GCAGGAAGTNTGGTGTCGATATTTTTGGATNGC 1005

  scaffold330|s      15008 GC-----------ATGAAG---------TATTGTATCAATATTTTTGGA- 15036
                             -----------      ---------i  v  i  i           -
  rnd-1_family-       1006 GCAGGTCCATGATATGAAGAATGCTGCACATGGTGTCGATATTTTTGGAT 1055

  scaffold330|s      15037 CCGCGAAGGGGTATTTCTTGTC-ATATTTTTGGATGGCGCAGGTCCATG 15084
                           i   - i ii   -- vv    -            v       vv    
  rnd-1_family-       1056 TCGC-AGGAAGTA--TGGTGTCGATATTTTTGGATTGCGCAGGAGCATG 1101

Matrix = 20p41g.matrix
Kimura (with divCpGMod) = 4.89
Transitions / transversions = 1.42 (37/26)
Gap_init rate = 0.02 (24 / 1047), avg. gap size = 2.75 (66 / 24)

1002 20.27 14.82 1.76 scaffold330|size178561 14694 15145 (163332) rnd-1_family-15#Unknown 67 576 (426) m_b2617s001i35 110307

  scaffold330|s      14694 GGTTTCAATATTTTGGGATT-GCG-CCGGATG----TTCGATTTTT---- 14733
                              v  i       v    v-   - v     ----i     v   ----
  rnd-1_family-         67 GGTGTCGATATTTTTGGATGAGCGACGGGATGATTTCTCGATGTTTCTAA 116

  scaffold330|s      14734 --GGATTGCAGGCAGTATGATGTCAATATTTTTTGATTTGCAAAG-GAAG 14780
                           --i      -v i vi   i  i i        v    i  ivv -   i
  rnd-1_family-        117 AGAGATTGC-TGTATCATGGTGCCGATATTTTTGGATTCGCGCCGTGAAA 165

  scaffold330|s      14781 TATTGTGTCGATATTTTTGGATT--GCG-CAGGACGTATGGTGTCAATAT 14827
                           v  ?                i  --   -     v -   - v  i  i 
  rnd-1_family-        166 AATNGTGTCGATATTTTTGGGTTCTGCGACAGGAAG-ATG-TCTCGATGT 213

  scaffold330|s      14828 TTTTGA---TGTCACTGCATCATGGTGTCGCTATTTTTGGATTGCACAGG 14874
                                 ---  v i   i   ?        v              i i  
  rnd-1_family-        214 TTTTGAAGATGACGCTGTATCNTGGTGTCGATATTTTTGGATTGCGCGGG 263

  scaffold330|s      14875 A-----AGTATGGTGTCGATGTTTTTTGACGGCGCAGGAAGTATGGTGTC 14919
                            ----- iv            --     ivv    -v   ?i        
  rnd-1_family-        264 AACATGAAGATGGTGTCGATG--TTTTGGATGCGC-TGAANCATGGTGTC 310

  scaffold330|s      14920 AATATTTTTGGATT-TGCATGAAGT----ATTGTATCGATATTTTTGGAC 14964
                           i             -i   v   vi----     i              i
  rnd-1_family-        311 GATATTTTTGGATTGCGCAGGAATCGATGATTGTGTCGATATTTTTGGAT 360

  scaffold330|s      14965 CGC---ACAGG--GGTGCAG------GAAGTATGGTGTCGATATTTTTGG 15003
                           ?  ---i   ?--    iv ------ iii -  v v     i       
  rnd-1_family-        361 NGCGATGCAGNATGGTGTCGATATTTGGGAT-TGCTCTCGATGTTTTTGG 409

  scaffold330|s      15004 AT-TTGCA-TGAAGTATTGTATCAATATTTTTGGACCGCGAAGG-----G 15046
                            v- ?  i-i v vi  v  i  i           ii   v   -----i
  rnd-1_family-        410 AGATNGCGCCGCATCATGGTGTCGATATTTTTGGATTGCGCAGGAATGAA 459

  scaffold330|s      15047 GTATT-TCTTGTC-ATATTTTTGGATGGCGCAG-----GTCCA----TGA 15085
                            i   - vv    -       v iv v      ----- i   ----   
  rnd-1_family-        460 GCATTATGGTGTCGATATTTTGGATTTGCGCAGGATTAGCCCAGTATTGA 509

  scaffold330|s      15086 T----GA-----TAAAGAAATGGCTGCAACATGGTATCGATAATTTTGGA 15126
                            ----  ----- ii   v vv    ? v      i      v       
  rnd-1_family-        510 TTGTCGATGTTTTGGAGATAGCGCTGNATCATGGTGTCGATATTTTTGGA 559

  scaffold330|s      15127 TTCAACGCTGGGAGAGGGT 15145
                             --i   v  i v v   
  rnd-1_family-        560 TT--GCGCGGGAACATGGT 576

Matrix = 20p41g.matrix
Kimura (with divCpGMod) = 20.32
Transitions / transversions = 1.14 (48/42)
Gap_init rate = 0.07 (33 / 451), avg. gap size = 2.30 (76 / 33)

1177 13.98 16.57 5.60 scaffold330|size178561 14774 15129 (163348) rnd-1_family-11#Unknown 665 1057 (591) m_b2617s001i36 110307

  scaffold330|s      14774 AAGGAAGTATTGTGTCGATATTTTTGGATTGCGCAGGACGTATGGTGTCA 14823
                                  -  v  v          v    i    v   i  ------  i
  rnd-1_family-        665 AAGGAAG-ATGGTTTCGATATTTTGGGATCGCGCCGGATGT------TCG 707

  scaffold330|s      14824 ATATTTTTGATGTCACTGCATCATGGTGTCGCTATTTTTGGATTGCACAG 14873
                             -   vv   vv i i v  ----  -   --              -- 
  rnd-1_family-        708 AT-TTTGGGATTGCGCCGGAT----GT-TCG--ATTTTTGGATTGCA--G 747

  scaffold330|s      14874 GAAGTATGGTGTCGATGTTTTTTGACGGCGCAGGAAGTATGGTGTCAATA 14923
                            v              i     viviv   v         v     i   
  rnd-1_family-        748 GCAGTATGGTGTCGATATTTTTGATTTGCGAAGGAAGTATTGTGTCGATA 797

  scaffold330|s      14924 TTTTTGGATTTGCAT--GAAGTATTGTATCGATATTTTTGG----ACCGC 14967
                                        ii--  v    v  i            i----  i  
  rnd-1_family-        798 TTTTTGGATTTGCGCGGGACGTATGGTGTCGATATTTTTGATGTCACTGC 847

  scaffold330|s      14968 ACAGGGGT-------------------GCAGGAAGTATGGTGT------- 14991
                            iv v   -------------------                -------
  rnd-1_family-        848 ATCGTGGTGTCGCTATTTTTGGATTGCGCAGGAAGTATGGTGTCGATGTT 897

  scaffold330|s      14992 --------------------------CGATATTTTTGGATTTGCATGAAG 15015
                           --------------------------                        
  rnd-1_family-        898 TTTTGACGGCGCAGGAAGTATGGTGTCGATATTTTTGGATTTGCATGAAG 947

  scaffold330|s      15016 TATTGTATCAATATTTTTGGACCGCGAAGGGGTATTTCTTGTC-ATATTT 15064
                                 i  i           i    v   ii-i ? vv    -      
  rnd-1_family-        948 TATTGTGTCGATATTTTTGGATCGCGCAGGAA-GTNTGGTGTCGATATTT 996

  scaffold330|s      15065 TTGGATGGCGCAGGTCCATGATGATAAAGAAATGGCTGCAACATGGTATC 15114
                                 ?               -  i     --v     -       i  
  rnd-1_family-        997 TTGGATNGCGCAGGTCCATGAT-ATGAAGAA--TGCTGC-ACATGGTGTC 1042

  scaffold330|s      15115 GATAATTTTGGATTC 15129
                               v          
  rnd-1_family-       1043 GATATTTTTGGATTC 1057

Matrix = 20p41g.matrix
Kimura (with divCpGMod) = 13.07
Transitions / transversions = 0.96 (23/24)
Gap_init rate = 0.08 (28 / 355), avg. gap size = 2.89 (81 / 28)


672 24.74 6.34 1.40 scaffold330|size178561 15131 15335 (163142) scaffold3|size1191850_(dbseq-nr_493)_[349346,364513]#LTR/Copia 8198 8412 (6756) m_b2617s001i37 110308

  scaffold330|s      15131 ACGCTGGGAGAGGGTACACGAGGACGCCTTGGTGGGAAAGTTCAGGCACC 15180
                                   v   iv i  i     i  v   iv   i  v    i    v
  scaffold3|siz       8198 ACGCTGGGTGAGATTGCATGAGGATGCGTTGAAGGGGAATTTCAAGCACA 8247

  scaffold330|s      15181 AACAAAAAAGGAGTGAAGTAGCTTGGCCAGAAAATACCCACCGATTTTGA 15230
                           i   i  i     i     i        - i        v v        
  scaffold3|siz       8248 GACAGAAGAGGAGCGAAGTGGCTTGGCC-GGAAATACCCTCGGATTTTGA 8296

  scaffold330|s      15231 TGAGTGGACACTGCCAAAAAAGAGTTTTACTCAGGAA-AAAT--GACGAA 15277
                              i   iv vi   i  i     vvvv       ii-i   --    --
  scaffold3|siz       8297 TGAATGGGAAGCGCCGAAGAAGAGGAGGACTCAGGGGTGAATGGGACG-- 8344

  scaffold330|s      15278 ACTCAGAGTAT-------GTTATTTTTGTATCAA---AGGTATGTTTATG 15317
                            i     vv  ------- vi  v   v   v  ---    ii    v  
  scaffold3|siz       8345 ATTCAGATGATGAGAAGAGACATGTTTTTATGAAAAGAGGTGCGTTTTTG 8394

  scaffold330|s      15318 ACTTTGTTATGTACATAA 15335
                           vi        i  i    
  scaffold3|siz       8395 TTTTTGTTATATATATAA 8412

Matrix = 20p41g.matrix
Kimura (with divCpGMod) = 27.72
Transitions / transversions = 1.27 (28/22)
Gap_init rate = 0.03 (7 / 204), avg. gap size = 2.29 (16 / 7)


1687 13.93 7.51 9.63 scaffold330|size178561 15295 15707 (162770) rnd-1_family-219#Unknown 26 430 (0) m_b2617s001i38 110309

  scaffold330|s      15295 TTTGTATCAAAGGTATGTTTATGACTTTGTTATGTACATAACTTTGCGTG 15344
                             i   v i             i v       i         --------
  rnd-1_family-         26 TTCGTAACGAAGGTATGTTTATAAATTTGTTACGTACATAAC-------- 67

  scaffold330|s      15345 AAGACAGGTAGGGCTGTTTGCTTCTGTGATTCTCTCTTCTGGATGAGATA 15394
                           ----------------    ----  i  v   i-------         
  rnd-1_family-         68 ----------------TTTG----TGCGAATCTT-------GATGAGATA 90

  scaffold330|s      15395 TGTATATAACACATGTATTTTCTTTACCACACACAAAAGGTGATGTTTAC 15444
                             ?             v        iv -                   ii
  rnd-1_family-         91 TGNATATAACACATGTCTTTTCTTTGAC-CACACAAAAGGTGATGTTTGT 139

  scaffold330|s      15445 GACGTTGTTATGTATATAACCATGCCAAGCAGTTGTCTTCTAGGGTTTTC 15494
                                              i ii  v  -  vv   v    ?i   v  v
  rnd-1_family-        140 GACGTTGTTATGTATATAATCGCGCGAA-CATATGTATTCTNAGGTATTA 188

  scaffold330|s      15495 A-ACCACT--------------------CTTACATACATTTTTTCCATC- 15522
                            -   i  -------------------- vi    i i      i   v-
  rnd-1_family-        189 AGACCGCTGGNCAAGCAAAGGTTAGTTACGCACATGCGTTTTTTTCATGA 238

  scaffold330|s      15523 TTTTTGAGATATGTATA---CGACATTGGTATTCTCTTCGTCCACACAAA 15569
                                  vi i      ---i                 i      i    
  rnd-1_family-        239 TTTTTGATGTGTGTATAATATGACATTGGTATTCTCTTTGTCCACGCAAA 288

  scaffold330|s      15570 AAACAGCATGTTTGTAACAGTGTTATGTACATAATCGCGCGGATGAAGCG 15619
                            viiivi        i                            ?   i 
  rnd-1_family-        289 ATGTGTTATGTTTGTGACAGTGTTATGTACATAATCGCGCGGATNAAGTG 338

  scaffold330|s      15620 CCTTCTAGGTTTTTT-CACAACGCAGGATGACCCTGCAGTGGTTTTTTTT 15668
                              ?  i        -   ii       i             -       
  rnd-1_family-        339 CCTNCTGGGTTTTTTCCACGGCGCAGGACGACCCTGCAGTGG-TTTTTTT 387

  scaffold330|s      15669 CACCCA--CCAC-CACCCGAGGATG-TGT-GTGTTATGAATGTT 15707
                                 --    -     v      -   -i  - i        
  rnd-1_family-        388 CACCCAACCCACNCACCCCAGGATGNTGTCATG-TGTGAATGTT 430

Matrix = 20p41g.matrix
Kimura (with divCpGMod) = 12.43
Transitions / transversions = 2.06 (35/17)
Gap_init rate = 0.12 (48 / 412), avg. gap size = 1.46 (70 / 48)


1438 15.97 0.96 5.70 scaffold330|size178561 15530 15841 (162636) C rnd-1_family-224#Unknown (0) 300 3 m_b2617s001i39 110310

  scaffold330|s      15530 GATATGTATACGACATTGGTATTCTCTTCGTCCACACAAAAAACAGCATG 15579
                                     ii           -    i vi v i  v?vviii i   
C rnd-1_family-        300 GATATGTATATAACATTGGTATT-TCTTTGATCCCGCACNTCGTGGTATG 252

  scaffold330|s      15580 TTTGTAACAGTGTTATGTACATAATCGCGCGGATGAAGCGCCTTCTAGGT 15629
                                i   v              i         v iii i         
C rnd-1_family-        251 TTTGTGACATTGTTATGTACATAACCGCGCGGATCAGATGTCTTCTAGGT 202

  scaffold330|s      15630 TTTTTC-ACAACGCAGGATGACCCTGCAGTGGTTTTTTTTCACCCACCAC 15678
                                 -  i                             ?--------  
C rnd-1_family-        201 TTTTTCCACGACGCAGGATGACCCTGCAGTGGTTTTTTTN--------AC 160

  scaffold330|s      15679 CACCCGAGGATGTGTGTGTTATGAATGTTGATTGGGTAATAA--GTAGTA 15726
                            --  v i     i- ?v     ---- i     i?v     --      
C rnd-1_family-        159 C--CCCAAGATGTA-GNTTTATG----TCGATTGANAAATAATTGTAGTA 117

  scaffold330|s      15727 AAAATGAATTTTACTGAAAAAGGATAGTAGTTTGGAGTCATTTTATAACA 15776
                                  v    ?       -        v     v    v ?      v
C rnd-1_family-        116 AAAATGATTTTTNCTGAAAA-GGATAGTACTTTGGCGTCAATNTATAACT 68

  scaffold330|s      15777 TACAATCTGGTAAATCCAGCGACCATTTGGGGAAAGCGACCAAATGCAAC 15826
                             i            i  vi        v      vi       ?vii  
C rnd-1_family-         67 TATAATCTGGTAAATTCACTGACCATTTCGGGAAACTGACCAAANCTGAC 18

  scaffold330|s      15827 CATAAATATTGCAAA 15841
                             v      i     
C rnd-1_family-         17 CAAAAATATCGCAAA 3

Matrix = 20p41g.matrix
Kimura (with divCpGMod) = 16.53
Transitions / transversions = 1.35 (27/20)
Gap_init rate = 0.06 (19 / 311), avg. gap size = 1.05 (20 / 19)


706 21.34 1.13 4.68 scaffold330|size178561 15843 16019 (162458) scaffold170|size558746_(dbseq-nr_246)_[277812,288266]#LTR/Gypsy 3428 3598 (6857) m_b2617s001i40 110311

  scaffold330|s      15843 GAAATGGCCAAAACTCAGCCCACAGACTGAGTTTGGCATCCCACCTAACA 15892
                                v  ii        i              v     i  i   viv 
  scaffold170|s       3428 GAAATCGCTGAAACTCAGTCCACAGACTGAGTTAGGCATTCCGCCTCGGA 3477

  scaffold330|s      15893 CTGTCGTCTAGCCAACAACAATTGCTGCAGTGGCGGGTACATTATCAAGG 15942
                            i ii  v v     v        --        i    i   v vii  
  scaffold170|s       3478 CCGCTGTGTTGCCAAGAACAATTG--GCAGTGGCAGGTATATTTTGGGGG 3525

  scaffold330|s      15943 TGGGTTCTTATGAGCTCACCCTGTTTTCCATC--ATGATAGTCACCACAA 15990
                             i   i i i  i    i ---    i  i --  v   v   v   --
  scaffold170|s       3526 TGAGTTTTCACGAACTCATC---TTTTTCACCCTATTATACTCAACAC-- 3570

  scaffold330|s      15991 ATCTTTTTTTTCAATTAAATATTTTACAG 16019
                             v                - vv      
  scaffold170|s       3571 ATGTTTTTTTTCAATTAAA-AAGTTACAG 3598

Matrix = 20p41g.matrix
Kimura (with divCpGMod) = 22.34
Transitions / transversions = 1.40 (21/15)
Gap_init rate = 0.05 (9 / 176), avg. gap size = 1.11 (10 / 9)


2392 27.10 3.46 1.13 scaffold330|size178561 16018 16797 (161680) scaffold170|size558746_(dbseq-nr_246)_[277812,288266]#LTR/Gypsy 3158 3955 (6500) m_b2617s001i41 110303

  scaffold330|s      16018 AGTTCTTATGTACTCAACCTTTTTGACAATGATATTACTCAGCACACGGC 16067
                              vi i   v v   v i     v   v -  vv      i    i vi
  scaffold170|s       3158 AGTATTCATGAAATCATCTTTTTTCACACT-ATTGTACTCAACACATGTT 3206

  scaffold330|s      16068 AATTGTTTTAAATTAAATATTTGAAGGGCTACCACTGGAACAGCGGAAAC 16117
                               v    v      v  v  iv   v    iiviii  iv  v     
  scaffold170|s       3207 AATTTTTTTCAATTAATTAGTTACAGGTCTACTGGCAAAATCGCCGAAAC 3256

  scaffold330|s      16118 TCAGCACACAGACTTAGTTTGGTAT-CCTCCTGGCACCGCCATGTATCCA 16166
                               iv        v    v  i  -  v v v v      i   vv   
  scaffold170|s       3257 TCAGTCCACAGACTGAGTTAGGCATTCCGCATTGGACCGCCGTGTTGCCA 3306

  scaffold330|s      16167 ACAACAATTGGCAGCGGCTAATCAATTTTCAAGGTGA-TTCTTACGAACT 16215
                            v                vii vv     vii     -  i i i     
  scaffold170|s       3307 AGAACAATTGGCAGCGGCGGGTATATTTTGGGGGTGAGTTTTCATGAACT 3356

  scaffold330|s      16216 AAACCTTTTTAGAATTTT---TTTAAC-TGCATT--CTGTTTCTAATTTA 16259
                           v v i    i vvv v  ---i i   -  ii  --i v   i v v   
  scaffold170|s       3357 CATCTTTTTCACCCTATTATACTCAACATGTGTTAATTTTTTTTCAATTA 3406

  scaffold330|s      16260 ATTACTTTCAGGCCAACCATGGGAATGACCAAAACTCAGCCCACAGACTG 16309
                               v  v    i v  iivv i   vi ii        i          
  scaffold170|s       3407 ATTAGTTACAGGTCTACTGGCGAAATCGCTGAAACTCAGTCCACAGACTG 3456

  scaffold330|s      16310 AGTTTGGCATCCTGCCTACCACTGCTGTCTAGCCAACAACAATTGGCAGC 16359
                               v     i i    vvv  i     v v     v            i
  scaffold170|s       3457 AGTTAGGCATTCCGCCTCGGACCGCTGTGTTGCCAAGAACAATTGGCAGT 3506

  scaffold330|s      16360 GACAAGTATATTTTCAAGGTGAGTACTTATGAACTTGCCCTGTTTTCCGT 16409
                            i  i         vii       vi i i     iii i -   iv vi
  scaffold170|s       3507 GGCAGGTATATTTTGGGGGTGAGTTTTCACGAACTCATCTT-TTTCACCC 3555

  scaffold330|s      16410 TATTATCCTCACCACGCATCAATTTTTTTCAATAAAATGATTACAGGTCT 16459
                                 v    v   iii ---           v   vii       i i
  scaffold170|s       3556 TATTATACTCAACACATGT---TTTTTTTCAATTAAAAAGTTACAGGCCC 3602

  scaffold330|s      16460 ACTATGGGAACAGCCGAAACTCAGCACACAGACTTAGTTTGGCATCCCTC 16509
                            v vii i  ivv vi         v        v       v  ii v 
  scaffold170|s       3603 AGTTCAGAAATCCCGAAAACTCAGCCCACAGACTGAGTTTGGGATTTCGC 3652

  scaffold330|s      16510 CTGGCCCCGCCATGTATCCATCAACAATTGGCAGTGGCAGGTATATT-AT 16558
                           i v  v     i   vv   v i i v       i   ii       -  
  scaffold170|s       3653 TTTGCACCGCCGTGTTGCCAACGATATTTGGCAGCGGCGAGTATATTAAT 3702

  scaffold330|s      16559 TGAGGTGAGTT----------CAACC-TTTTTACAATTGTTTTAACTATT 16597
                           v          ----------   ii-        v    i  i    iv
  scaffold170|s       3703 AGAGGTGAGTTGCATGGAATACAATTATTTTTACACTTGTCTTGACTACA 3752

  scaffold330|s      16598 TCTAATTTTCAATTTAATTAT-TTTCAGGCCAACC---GAAATTGCTGAA 16643
                                         --   v -          iv --- i  iv  i   
  scaffold170|s       3753 TCTAATTTTCAATT--ATTTTATTTCAGGCCAGGCATGGGAACAGCCGAA 3800

  scaffold330|s      16644 ACTCAGCCCACAGACTGAGTTTGGCATCCCGCCTACCGCTGCCATCTAAC 16693
                                 i                    i      vv i i  ii v vi 
  scaffold170|s       3801 ACTCAGTCCACAGACTGAGTTTGGCATTCCGCCTTGCACCGCTGTGTTGC 3850

  scaffold330|s      16694 CAACAACAATTGGC-CAGGCGGGTATATTTTCAAGGTGGGTTATTATGAA 16742
                                  iv ii  -v    iv   v   i i v    i     --    
  scaffold170|s       3851 CAACAACGTTCAGCAGAGGCATGTAAATTCTTATGGTGAGTTAT--TGAA 3898

  scaffold330|s      16743 CTCGACCTTTTTCACAATTGTTGTGACTACAGCT--ATTTTAATTAAATA 16790
                           v  i v  viv i  i      i vii v     --    i     v   
  scaffold170|s       3899 GTCAAACTACATTACGATTGTTATTGTTTCAGCTTAATTTCAATTATATA 3948

  scaffold330|s      16791 TTTCATT 16797
                           v  v   
  scaffold170|s       3949 ATTAATT 3955

Matrix = 20p41g.matrix
Kimura (with divCpGMod) = 31.56
Transitions / transversions = 1.07 (108/101)
Gap_init rate = 0.03 (21 / 779), avg. gap size = 1.71 (36 / 21)


264 29.90 4.63 0.89 scaffold330|size178561 16791 16898 (161579) scaffold235|size475901_(dbseq-nr_53)_[373230,379566]#LTR/Gypsy 5868 5979 (358) m_b2617s001i42 110312

  scaffold330|s      16791 TTTCATTGTTACTAGAAGTGGCATGTTTTTTCCTT-ATCAAAAAGAATTT 16839
                             i    iiv  v i   ivvv        i i  - vii     iv   
  scaffold235|s       5868 TTCCATTACAACAAAAAGCCTGATGTTTTTCCTTTCAATGAAAAGGTTTT 5917

  scaffold330|s      16840 TCCTAC----TTCTCCTCGATACTCCAGTCATGGGGACAAGTAACATAGG 16885
                            ii   ----i  v   -   v     v  v     i i   i       
  scaffold235|s       5918 TTTTACACGACTCACCT-GATTCTCCATTCCTGGGGGCGAGTGACATAGG 5966

  scaffold330|s      16886 CTGAGAATCAACT 16898
                            ii vv   v   
  scaffold235|s       5967 CCAATTATCTACT 5979

Matrix = 20p41g.matrix
Kimura (with divCpGMod) = 37.52
Transitions / transversions = 1.29 (18/14)
Gap_init rate = 0.03 (3 / 107), avg. gap size = 2.00 (6 / 3)

1260 25.00 3.36 3.11 scaffold330|size178561 16817 17233 (161244) scaffold42|size1068717_(dbseq-nr_92)_[845121,851216]#LTR/Gypsy 5577 5994 (102) m_b2617s001i44 110312

  scaffold330|s      16817 TTTTTCCTTATCAAAAAGAATTTTCCTACTTCTCCTCGA-------TA-- 16857
                                   i i   ii-----   --     i   v   -------  --
  scaffold42|si       5577 TTTTTCCTCACCAAGG-----TTT--TACTTTTCCGCGAGCCACGCTAAT 5619

  scaffold330|s      16858 -CTCCAGTCATGGGGACAAGTAACATAGGCTGAGAATCAACTTACACACA 16906
                           -     i        - i   i        ii vv   v  i vv  vvi
  scaffold42|si       5620 TCTCCAATCATGGGG-CGAGTGACATAGGCCAATTATCTACCTTAACTGG 5668

  scaffold330|s      16907 TAAGCTCTATGAGATTCTACTGTG-AACCTTCAAAGGCCTTCTTCACTTT 16955
                              i i v v   i   i v-   -     i   v  i i     v    
  scaffold42|si       5669 TAAACCCAAAGAGGTTCCAG-GTGGAACCTCCAATGGTCCTCTTCCCTTT 5717

  scaffold330|s      16956 GTGCAACAGAAAG-AAGTGCAAAAGTCATAACTTATTAGTTTCTGAGAAA 17004
                              i    v    -    i   v        vv    -            
  scaffold42|si       5718 GTGTAACACAAAGGAAGTACAATAGTCATAAGATATT-GTTTCTGAGAAA 5766

  scaffold330|s      17005 GAATATTCAAAAGACATTGTATTTCTCAAGAAGTGGCAATAT-CTGTCAA 17053
                           v               v v v     ii    iiiv v    - vv  v 
  scaffold42|si       5767 CAATATTCAAAAGACAATTTCTTTCTTGAGAAACACCCATATACATTCTA 5816

  scaffold330|s      17054 TTGTGTTTCT-GAACGAAAATACACAAGAGATATTTTCCTTCTCGGAAAC 17102
                           -         - i  -      iv       viv    i     i     
  scaffold42|si       5817 -TGTGTTTCTCGGAC-AAAATATCCAAGAGAGGATTTCTTTCTCAGAAAC 5864

  scaffold330|s      17103 CTTCCCATAGAACAGACCTTGTTGCCAGTTGACAGGAAAGGCCAAGTCAT 17152
                               i   i i    vi i     v       v  i     vvv      
  scaffold42|si       5865 CTTCTCATGGGACAGTTCCTGTTGGCAGTTGAGAGAAAAGGAGCAGTCAT 5914

  scaffold330|s      17153 GCAAGTGTTCCAGACAACAGCTAATCTCTTTCAAGATCCACACTGTTTTG 17202
                            v  v  ii i i iv  vv i       vv  i    vv vv  i  v 
  scaffold42|si       5915 GGAACTGCCCTAAATTACCTCCAATCTCTAACAGGATCACCTGTGCTTGG 5964

  scaffold330|s      17203 TGAATACATCATCTATCTAGTAGACCGTGCA 17233
                             -  i   vivi  i     iv   i    
  scaffold42|si       5965 TG-ATGCATGGATTACCTAGTGTACCATGCA 5994

Matrix = 20p41g.matrix
Kimura (with divCpGMod) = 30.35
Transitions / transversions = 1.02 (51/50)
Gap_init rate = 0.05 (20 / 416), avg. gap size = 1.35 (27 / 20)


1183 25.70 4.80 4.40 scaffold330|size178561 16816 17336 (161141) C scaffold17|size542218_(dbseq-nr_435)_[186261,192485]#LTR (5702) 523 1 m_b2617s001i43 110313

  scaffold330|s      16816 TTTTTTCCTTATCAAAAAGAATTTTCCTACTTCTCCTCGA-------TA- 16857
                                    i i -----  iv   --     i   vi  -------  -
C scaffold17|si        523 TTTTTTCCTCACC-----GAGGTTT--TACTTTTCCATGAGCCACGCTAA 481

  scaffold330|s      16858 --CTCCAGTCATGGGGACAAGTAACATAGGCTGAGAATCAACTTACACAC 16905
                           --     i  i     - i   i        ii vv   v  i vv  vv
C scaffold17|si        480 TTCTCCAATCGTGGGG-CGAGTGACATAGGCCAATTATCTACCTTAACTG 432

  scaffold330|s      16906 ATAAGCTCTATGAGATTCTACTGTG-AACCTTCAAAGGCCTTCTTCACTT 16954
                           i   i i v v   i   i v-   -     i   v  i i     v   
C scaffold17|si        431 GTAAACCCAAAGAGGTTCCAG-GTGGAACCTCCAATGGTCCTCTTCCCTT 383

  scaffold330|s      16955 TGTGCAACAGAAAG-AAGTGCAAAAGTCATAACTTATTAGTTTCTGAGAA 17003
                               i    v    -    i   v        vv    -           
C scaffold17|si        382 TGTGTAACACAAAGGAAGTACAATAGTCATAAGATATT-GTTTCTGAGAA 334

  scaffold330|s      17004 AGAATATTCAAAAGACATTGTATTTCTCAAGAAGTGGCAATAT-CTGTCA 17052
                            v               v v v     ii    iiiv v    - vv  v
C scaffold17|si        333 ACAATATTCAAAAGACAATTTCTTTCTTGAGAAACACCCATATACATTCT 284

  scaffold330|s      17053 ATTGTGTTTCTGAACGAAAATACACAAGAGATATTTTCCTTCTCGGAAAC 17102
                            -v        v ivv      iv       viv    i     i     
C scaffold17|si        283 A-GGTGTTTCTTAGACAAAATATCCAAGAGAGGATTTCTTTCTCAGAAAC 235

  scaffold330|s      17103 CTTCCCATAGAACAGACCTTGTTGCCAGTTGACAGGAAAGGCCAAGTCAT 17152
                               i   i i    vi i     v       v  i     vvv      
C scaffold17|si        234 CTTCTCATGGGACAGTTCCTGTTGGCAGTTGAGAGAAAAGGAGCAGTCAT 185

  scaffold330|s      17153 GCAAGTGTTCCAGACAACAGCT--AATCTCTTTCAAGATCCACACTGTTT 17200
                            v  v  ii i i v v  v  --       vv  i    vv vv  i  
C scaffold17|si        184 GGAACTGCCCTAAAAATCACCTCCAATCTCTAACAGGATCACCTGTGCTT 135

  scaffold330|s      17201 TGTGAATACAT-CATCTATCTAGTAGACCGTGCATT--CTA---CAGACC 17244
                           v   -  i   -v   - i     iv   i  i v --   ---   --i
C scaffold17|si        134 GGTG-ATGCATGGATC-ACCTAGTGTACCATGTAATACCTATTTCAG--T 89

  scaffold330|s      17245 AGTCAAATTATTCACACAATT--ATTCTTC--ACAAAGAATCACAACCCG 17290
                               v  i v ---  i    --      i--    vivi vv v     
C scaffold17|si         88 AGTCTAACTCT---CATAATTAAATTCTTTCAACAACATGTATCTACCCG 42

  scaffold330|s      17291 TTTACCTATAAAATACTTACTTTTTTCTCCAAGACAGCTTAGGTCA 17336
                               -   i v i  viv  ---- v vv   i  i          
C scaffold17|si         41 TTTA-CTACATAGTAACAAC----TACAGCAAAACGGCTTAGGTCA 1

Matrix = 20p41g.matrix
Kimura (with divCpGMod) = 30.81
Transitions / transversions = 0.88 (60/68)
Gap_init rate = 0.07 (35 / 520), avg. gap size = 1.37 (48 / 35)


1469 25.55 0.28 0.28 scaffold330|size178561 16873 17233 (161244) genome_9_9153#DNA 2 362 (102) m_b2617s001i45 110314

  scaffold330|s      16873 CAAGTAACATAGGCTGAGAATCAACTTACACACATAAGCTCTATGAGATT 16922
                                i        ii vv   v  i vv  vvi  ii i v     v  
  genome_9_9153          2 CAAGTGACATAGGCCAATTATCTACCTTAACTGGTAGACCCAATGAGCTT 51

  scaffold330|s      16923 CTACTGTGAACCTTCAAAGGCCTTCTTCACTTTGTGCAACAGAAAG-AAG 16971
                            i  ivv      i      i                    v    -   
  genome_9_9153         52 CCACCTGGAACCTCCAAAGGTCTTCTTCACTTTGTGCAACACAAAGGAAG 101

  scaffold330|s      16972 TGCAAAAGTCATAACTTATTAGTTTCTGAGAAAGAATATTCAAAAGACAT 17021
                            i            vv                 v     v          
  genome_9_9153        102 TACAAAAGTCATAAGATATTAGTTTCTGAGAAACAATATACAAAAGACAT 151

  scaffold330|s      17022 TGTATTTCTCAAGAAGTGGCAATATCTGTCAATTGTGTTTCTGAACGAAA 17071
                            v vi    iii   iiiv v    vii i vvv        v i v   
  genome_9_9153        152 TTTCCTTCTTGGGAAACACCCATATACATTATAGGTGTTTCTCAGCCAAA 201

  scaffold330|s      17072 ATACACAAGAGATATTTTCCTTCTCGGAAACCTTCCCATAGAACAGACCT 17121
                              iv       vi     i     i         i   i i    vi i
  genome_9_9153        202 ATATCCAAGAGAGGTTTTCTTTCTCAGAAACCTTCTCATGGGACAGTTCC 251

  scaffold330|s      17122 TGTTGCCAGTTGACAGGAAAGGCCAAGTCATGCAAGTGTTCCAGACAACA 17171
                                v       v  i     viv          v  ii   i iv  v
  genome_9_9153        252 TGTTGGCAGTTGAGAGAAAAGGATCAGTCATGCAACTGCCCCAAATCACT 301

  scaffold330|s      17172 GCTAATCTCTTTCAAGATCCACACTGTTTTGTGAATACATCATCTATCTA 17221
                             i       ii  i    v  vvv  v v   -  i   vivv      
  genome_9_9153        302 GCCAATCTCTCCCAGGATCAACTGGGTGTGGTG-ATGCATGGAATATCTA 350

  scaffold330|s      17222 GTAGACCGTGCA 17233
                              v   i    
  genome_9_9153        351 GTACACCATGCA 362

Matrix = 20p41g.matrix
Kimura (with divCpGMod) = 31.55
Transitions / transversions = 1.00 (46/46)
Gap_init rate = 0.01 (2 / 360), avg. gap size = 1.00 (2 / 2)


1183 25.70 4.80 4.40 scaffold330|size178561 16816 17336 (161141) C scaffold17|size542218_(dbseq-nr_435)_[186261,192485]#LTR (5702) 523 1 m_b2617s001i43 110313

  scaffold330|s      16816 TTTTTTCCTTATCAAAAAGAATTTTCCTACTTCTCCTCGA-------TA- 16857
                                    i i -----  iv   --     i   vi  -------  -
C scaffold17|si        523 TTTTTTCCTCACC-----GAGGTTT--TACTTTTCCATGAGCCACGCTAA 481

  scaffold330|s      16858 --CTCCAGTCATGGGGACAAGTAACATAGGCTGAGAATCAACTTACACAC 16905
                           --     i  i     - i   i        ii vv   v  i vv  vv
C scaffold17|si        480 TTCTCCAATCGTGGGG-CGAGTGACATAGGCCAATTATCTACCTTAACTG 432

  scaffold330|s      16906 ATAAGCTCTATGAGATTCTACTGTG-AACCTTCAAAGGCCTTCTTCACTT 16954
                           i   i i v v   i   i v-   -     i   v  i i     v   
C scaffold17|si        431 GTAAACCCAAAGAGGTTCCAG-GTGGAACCTCCAATGGTCCTCTTCCCTT 383

  scaffold330|s      16955 TGTGCAACAGAAAG-AAGTGCAAAAGTCATAACTTATTAGTTTCTGAGAA 17003
                               i    v    -    i   v        vv    -           
C scaffold17|si        382 TGTGTAACACAAAGGAAGTACAATAGTCATAAGATATT-GTTTCTGAGAA 334

  scaffold330|s      17004 AGAATATTCAAAAGACATTGTATTTCTCAAGAAGTGGCAATAT-CTGTCA 17052
                            v               v v v     ii    iiiv v    - vv  v
C scaffold17|si        333 ACAATATTCAAAAGACAATTTCTTTCTTGAGAAACACCCATATACATTCT 284

  scaffold330|s      17053 ATTGTGTTTCTGAACGAAAATACACAAGAGATATTTTCCTTCTCGGAAAC 17102
                            -v        v ivv      iv       viv    i     i     
C scaffold17|si        283 A-GGTGTTTCTTAGACAAAATATCCAAGAGAGGATTTCTTTCTCAGAAAC 235

  scaffold330|s      17103 CTTCCCATAGAACAGACCTTGTTGCCAGTTGACAGGAAAGGCCAAGTCAT 17152
                               i   i i    vi i     v       v  i     vvv      
C scaffold17|si        234 CTTCTCATGGGACAGTTCCTGTTGGCAGTTGAGAGAAAAGGAGCAGTCAT 185

  scaffold330|s      17153 GCAAGTGTTCCAGACAACAGCT--AATCTCTTTCAAGATCCACACTGTTT 17200
                            v  v  ii i i v v  v  --       vv  i    vv vv  i  
C scaffold17|si        184 GGAACTGCCCTAAAAATCACCTCCAATCTCTAACAGGATCACCTGTGCTT 135

  scaffold330|s      17201 TGTGAATACAT-CATCTATCTAGTAGACCGTGCATT--CTA---CAGACC 17244
                           v   -  i   -v   - i     iv   i  i v --   ---   --i
C scaffold17|si        134 GGTG-ATGCATGGATC-ACCTAGTGTACCATGTAATACCTATTTCAG--T 89

  scaffold330|s      17245 AGTCAAATTATTCACACAATT--ATTCTTC--ACAAAGAATCACAACCCG 17290
                               v  i v ---  i    --      i--    vivi vv v     
C scaffold17|si         88 AGTCTAACTCT---CATAATTAAATTCTTTCAACAACATGTATCTACCCG 42

  scaffold330|s      17291 TTTACCTATAAAATACTTACTTTTTTCTCCAAGACAGCTTAGGTCA 17336
                               -   i v i  viv  ---- v vv   i  i          
C scaffold17|si         41 TTTA-CTACATAGTAACAAC----TACAGCAAAACGGCTTAGGTCA 1

Matrix = 20p41g.matrix
Kimura (with divCpGMod) = 30.81
Transitions / transversions = 0.88 (60/68)
Gap_init rate = 0.07 (35 / 520), avg. gap size = 1.37 (48 / 35)


1544 20.83 4.39 1.71 scaffold330|size178561 18028 18369 (160108) C genome_7_5391#DNA (0) 582 232 m_b2617s001i46 110315

  scaffold330|s      18028 GAAGCACAAGGACAGTTTGATTTGTGCGTACTAAAATACCATTTGCGCCC 18077
                                 ivv   v    i i   vv  v               i      
C genome_7_5391        582 GAAGCATCTGGAAAGTTCGGTTTTGGCCTACTAAAATACCATTCGCGCCC 533

  scaffold330|s      18078 ACTCAGTTTAATGTTAGGATTGGTGCATTTTTTCACAAGATATTTCTTTC 18127
                                v  i  vii i    i   vvv     v v               
C genome_7_5391        532 ACTCATTTCAAAACTGGGATCGGTTGTTTTTTACCCAAGATATTTCTTTC 483

  scaffold330|s      18128 ACAAATAATTTCAATATTATGCTTCAGAAGTAGTGTTGGCCATCATCTAT 18177
                           i       i  v   i i      ii  ivi   i     v  ii     
C genome_7_5391        482 GCAAATAACTTGAATGTCATGCTTTGGAGTCAGTATTGGCGATTGTCTAT 433

  scaffold330|s      18178 TTATCGATGCCAATCTAAGCAAAAAAATGATCAGTTCCTTTGTTGACAAA 18227
                                           v i     i  vi  i        iv    vi  
C genome_7_5391        432 TTATCGATGCCAATCTCAACAAAAGAAAAATTAGTTCCTTCTTTGAGGAA 383

  scaffold330|s      18228 CTAGTTCCTTTTAGTTTGTCTCACAAG-------GAACTAGTTCCTAGAA 18270
                                           iv    iv   -------           -----
C genome_7_5391        382 CTAGTTCCTTTTAGTTCCTCTCGAAAGAACTATTGAACTAGTTCC----- 338

  scaffold330|s      18271 GGGACTAG-------ACAGAACTAAAC-AAACCAAATATAATGTTTTGCT 18312
                           - i     -------  i         -i   i      v      v   
C genome_7_5391        337 -GAACTAGTTCCAATACGGAACTAAACGGAACTAAATATTATGTTTAGCT 289

  scaffold330|s      18313 CAGTGACAAGAGGGTGATGGGCACACATCATGATTAGGGAACTAGTTCTG 18362
                           v  iv    v i    v vvv         i   v vv          i 
C genome_7_5391        288 AAGCCACAATAAGGTGCTTTCCACACATCACGATAATTGAACTAGTTCCG 239

  scaffold330|s      18363 AACTAGT 18369
                                  
C genome_7_5391        238 AACTAGT 232

Matrix = 20p41g.matrix
Kimura (with divCpGMod) = 21.57
Transitions / transversions = 1.06 (36/34)
Gap_init rate = 0.03 (9 / 341), avg. gap size = 2.33 (21 / 9)


3199 12.99 0.82 0.20 scaffold330|size178561 18404 18889 (159588) genome_1_18143#DNA 1 489 (0) m_b2617s001i47 110316

  scaffold330|s      18404 CAAGTCAGAATTGATTTTGGACTCTTGACTGGACTATGAACCATTAAGGC 18453
                                         v     v iv           v              
  genome_1_1814          1 CAAGTCAGAATTGAGTTTGGCCCATTGACTGGACTTTGAACCATTAAGGC 50

  scaffold330|s      18454 AATCATGTACTATTCCTACATGAAATTGTTCATGTTTTGACAAAAAAT-- 18501
                           viiv ii            i i v     v           v      --
  genome_1_1814         51 TGCAACATACTATTCCTACGTAATATTGTACATGTTTTGACTAAAAATTA 100

  scaffold330|s      18502 CTTGGATGCAAAGTGTCAGCTAATCTGTCCATGGCTTATGTTGAGTCACA 18551
                                        i     v  i       i   i   iv  i   v  v
  genome_1_1814        101 CTTGGATGCAAAGCGTCAGATAGTCTGTCCGTGGTTTACTTTAAGTGACC 150

  scaffold330|s      18552 ATAAAAAAT-ATTGCGCATGCATGCGCATGATGTGCCATCATCCTAGCAT 18600
                                    -          v                             
  genome_1_1814        151 ATAAAAAATTATTGCGCATGGATGCGCATGATGTGCCATCATCCTAGCAT 200

  scaffold330|s      18601 AATCCCACAATTTTCACAATGTTCGCTATCTGACATGGACATCAGCGTAG 18650
                           v                v     i                      i   
  genome_1_1814        201 CATCCCACAATTTTCACCATGTTTGCTATCTGACATGGACATCAGCATAG 250

  scaffold330|s      18651 AAAATATACCAATTTCTACGTGTTGGAATTTGAACCACTATTTCAATTTA 18700
                               i                      v         i   i        
  genome_1_1814        251 AAAACATACCAATTTCTACGTGTTGGACTTTGAACCATTATCTCAATTTA 300

  scaffold330|s      18701 GACCACTCATTGTAGCTATTTTTAGGTGGTGATAGCAATGAACAGAGGAC 18750
                               v  v iv v     v   v          v  i ii i v      
  genome_1_1814        301 GACCCCTAACGGGAGCTAATTTGAGGTGGTGATCGCGACAAGCTGAGGAC 350

  scaffold330|s      18751 ATGTAGATCTGGACTTAAGCTCTCAAGATAGTCCCAAAGGGTTTTGTGTT 18800
                           i      v                                      ii  
  genome_1_1814        351 GTGTAGAGCTGGACTTAAGCTCTCAAGATAGTCCCAAAGGGTTTTGCATT 400

  scaffold330|s      18801 CTTAAACGGGTCTTTGGAGTTGGATATTGAGGCCACACATAGGGCCAAAG 18850
                              ii        iv  i                    iviv        
  genome_1_1814        401 CTTGGACGGGTCTCAGGGGTTGGATATTGAGGCCACACGAGTGGCCAAAG 450

  scaffold330|s      18851 ATATCTGACAAATA-TGAGTCCAAAATCAATTCTGACTTG 18889
                                         -  i -     v              
  genome_1_1814        451 ATATCTGACAAATAGTGGG-CCAAACTCAATTCTGACTTG 489

Matrix = 20p41g.matrix
Kimura (with divCpGMod) = 12.74
Transitions / transversions = 1.10 (33/30)
Gap_init rate = 0.01 (4 / 485), avg. gap size = 1.25 (5 / 4)


327 19.18 15.79 3.94 scaffold330|size178561 18894 19007 (159470) C genome_7_5391#DNA (343) 239 113 m_b2617s001i48 110315

  scaffold330|s      18894 GAACTAGTTCCATAACAAGAAACTGCTATGTTCCTTTTGGTGTTCTGTCC 18943
                                     ii v  i  i    --- v     v   i  --  i  i 
C genome_7_5391        239 GAACTAGTTCTGTCACGAGGAACT---AAGTTCCGTTTAGT--TCCGTTC 195

  scaffold330|s      18944 AAAAAGATCTAATTGT--------GA---------TTTTAATAAGA-TGT 18975
                                  v   i  v --------  --------- i  v      -  v
C genome_7_5391        194 AAAAAGAACTAGTTCTTTTTCAAGGAACTAATTTCTCTTTATAAGATTGG 145

  scaffold330|s      18976 CAAGGAAACCACCATGAATTGACACAAAAATA 19007
                             v        i  iv    i           
C genome_7_5391        144 CATGGAAACCATCACCAATTAACACAAAAATA 113

Matrix = 20p41g.matrix
Kimura (with divCpGMod) = 20.23
Transitions / transversions = 1.33 (12/9)
Gap_init rate = 0.07 (8 / 113), avg. gap size = 2.88 (23 / 8)


504 10.90 1.03 5.38 scaffold330|size178561 19033 19129 (159348) genome_2_5130#DNA 338 430 (135) m_b2617s001i49 110317

  scaffold330|s      19033 TCAACATCATTGATGATGTCACATTTTTTGCCTAGC-TATCATAGAAAGA 19081
                               i     v     i              ii i -  - i -      
  genome_2_5130        338 TCAATATCATAGATGACGTCACATTTTTTGCTCAACGTA-CGT-GAAAGA 385

  scaffold330|s      19082 ATCTATGATTTATCTGAATCTCAAAAAATCCATGTCGCATGTTTACTA 19129
                                      vv             i    --        -      
  genome_2_5130        386 ATCTATGATTTTGCTGAATCTCAAAAGATCC--GTCGCATG-TTACTA 430

Matrix = 20p41g.matrix
Kimura (with divCpGMod) = 9.56
Transitions / transversions = 2.33 (7/3)
Gap_init rate = 0.06 (6 / 96), avg. gap size = 1.00 (6 / 6)


714 19.36 4.66 1.00 scaffold330|size178561 19070 19262 (159215) C rnd-4_family-360#Unknown (2068) 200 1 m_b2617s001i50 110318

  scaffold330|s      19070 ATCATAGAAAGAATCTATGAT-TT----ATCTG-AATCT--CAAAAAATC 19111
                                    vviv        -  ---- i v -   v --  v  i i 
C rnd-4_family-        200 ATCATAGAATCGTTCTATGATATTGACGACCGGTAATATACCATAAGACC 151

  scaffold330|s      19112 CATGTCGCATGTTTACTATGCAGTCTCTGTGGATTTTTTCAATATCATAG 19161
                            -  v ??i iv   ii?v       -  v?v                  
C rnd-4_family-        150 C-TGACNNGTAGTTATCNAGCAGTCT-TGGNCATTTTTTCAATATCATAG 103

  scaffold330|s      19162 AGTTGTTCTATGACAAATCACAATCCAATTTCTGGCCACACTAACGCCCT 19211
                            v?i           ?   v      ?            i  v      i
C rnd-4_family-        102 ATNCGTTCTATGACANATCCCAATCCNATTTCTGGCCACGCTTACGCCCC 53

  scaffold330|s      19212 GTGTTAAGGCTGTTTAATGCTACGAACCATATAAATTTACCCCGT-ATGA 19260
                                v    iv     ii     vii    i   v v     v -    
C rnd-4_family-         52 GTGTTTAGGCCTTTTAACACTACGTGTCATACAAAATAACCCCCTCATGA 3

  scaffold330|s      19261 TA 19262
                             
C rnd-4_family-          2 TA 1

Matrix = 20p41g.matrix
Kimura (with divCpGMod) = 20.80
Transitions / transversions = 0.85 (17/20)
Gap_init rate = 0.04 (7 / 192), avg. gap size = 1.57 (11 / 7)

3626 14.37 2.87 0.31 scaffold330|size178561 19131 19758 (158719) C rnd-4_family-360#Unknown (11) 2257 1614 m_b2617s001i51 110318

  scaffold330|s      19131 GCAGTCTCTGTGGATTTTTTCAATATCATAGAGTTGTTCTATGACAAATC 19180
                                   v  v                    v i           v   
C rnd-4_family-       2257 GCAGTCTCGGTCGATTTTTTCAATATCATAGATTCGTTCTATGACATATC 2208

  scaffold330|s      19181 ACAATCCAATTTCTGGCCACACTAACGCCCTGTGTTAAGGCTGTTTAATG 19230
                                  i               v      i     v    iv     i 
C rnd-4_family-       2207 ACAATCCGATTTCTGGCCACACTTACGCCCCGTGTTTAGGCCTTTTAACG 2158

  scaffold330|s      19231 CTACGAACCATATAAATTTACCCCGT-ATGATACATTTTTAAGGTACATA 19279
                                v i    i     v     v -            -          
C rnd-4_family-       2157 CTACGTATCATACAAATTAACCCCCTCATGATACATTTT-AAGGTACATA 2109

  scaffold330|s      19280 AAAATATATACAGTCTTAATGG---CCACTCTAGTGCTATACTTTCTAGT 19326
                                 vi   vi v       ---  v?     v   v i i       
C rnd-4_family-       2108 AAAATAAGTACTATATTAATGGGCCCCTNTCTAGAGCTTTGCCTTCTAGT 2059

  scaffold330|s      19327 GCCACCCCCGGTCCCAAGGGC-CCCCAACCAATGCACACTCTAGTATGGA 19375
                            i       vvi   v i   -           i                
C rnd-4_family-       2058 GTCACCCCCCCCCCCCAAGGCACCCCAACCAATACACACTCTAGTATGGA 2009

  scaffold330|s      19376 GTCTAAACTAAT-TATTGTTAATAACACTAGTTTGGTTGGATACGGCCA- 19423
                               ?       -v      vi i                 i i     -
C rnd-4_family-       2008 GTCTNAACTAATAAATTGTTTGTGACACTAGTTTGGTTGGACATGGCCAT 1959

  scaffold330|s      19424 AAGGGTTCATTTGAACAACAATTGCTGTTGCTATTA---CT-GAACCCTC 19469
                            i    i                v            ---  -  i v i 
C rnd-4_family-       1958 AGGGGTCCATTTGAACAACAATTCCTGTTGCTATTAGAGCTAGAGCACCC 1909

  scaffold330|s      19470 AACTCTGTTTATGGTACACATATCATGTATGCGGTACATGTTATTGCACA 19519
                             i i   v                 ? i  ?vi   ii   ? v     
C rnd-4_family-       1908 AATTTTGTATATGGTACACATATCATNTGTGNCATACGCGTTNTGGCACA 1859

  scaffold330|s      19520 CCTGTTGTACCAAATGAAAATAACTGCGAAACACTTGTAAAATACAATGT 19569
                                           -  v ivi   i       i         ii  i
C rnd-4_family-       1858 CCTGTTGTACCAAATG-AATTGCTTGCAAAACACTCGTAAAATACGGTGC 1810

  scaffold330|s      19570 GTGTATGTGTACCATAGCCATAACATGAAAATGTCATATTATTTCACAAA 19619
                           i i        v    i i    iv              ? i   v    
C rnd-4_family-       1809 ATATATGTGTAACATAACTATAATCTGAAAATGTCATATNACTTCCCAAA 1760

  scaffold330|s      19620 TACATTCCAATATGCAATGACATTTCAT-------AACATAAGCTTACTA 19662
                            v             i        v   -------            v  
C rnd-4_family-       1759 TTCATTCCAATATGCGATGACATTACATANTACAAAACATAAGCTTAATA 1710

  scaffold330|s      19663 AGATTGACAACCTTAATTCCTTTTGACATTGTTACTTAGAAAGTTGCGAC 19712
                              v v   ?   i            vi   i              v   
C rnd-4_family-       1709 AGAATCACANCCTCAATTCCTTTTGAAGTTGCTACTTAGAAAGTTGGGAC 1660

  scaffold330|s      19713 AACACATGAAACCTCATGAAGCAAGTTGTCTTCCTGTCGTCCTTCT 19758
                                     ?      v       vii         vi       
C rnd-4_family-       1659 AACACATGAANCCTCATTAAGCAAGACATCTTCCTGTGATCCTTCT 1614

Matrix = 20p41g.matrix
Kimura (with divCpGMod) = 14.64
Transitions / transversions = 1.20 (49/41)
Gap_init rate = 0.02 (10 / 627), avg. gap size = 2.00 (20 / 10)

7552 11.59 2.41 0.51 scaffold330|size178561 19357 20518 (157959) C rnd-1_family-263#Unknown (0) 1896 713 m_b2617s001i52 110318

  scaffold330|s      19357 ATGCACACTCTAGTATGGAGTCTAAACTAATTATTGTTAATAACACTAGT 19406
                             i                    v       v      vi          
C rnd-1_family-       1896 ATACACACTCTAGTATGGAGTCTTAACTAATAATTGTTTGTAACACTAGT 1847

  scaffold330|s      19407 TTGGTTGGATACGGCCA-AAGGGTTCATTTGAACAACAATTGCTGTTGCT 19455
                                    i i     - i    i                v        
C rnd-1_family-       1846 TTGGTTGGACATGGCCATAGGGGTCCATTTGAACAACAATTCCTGTTGCT 1797

  scaffold330|s      19456 ATTA---CT---GAACCCTCAACTCTGTTTATGGTACACATATCATGTAT 19499
                               ---  ---          i i   v                   i 
C rnd-1_family-       1796 ATTAGAGCTAGAGAACCCTCAATTTTGTATATGGTACACATATCATGTGT 1747

  scaffold330|s      19500 GCGGTACATGTTATTGCACACCTGTTGTACCAAATGAAAATAACTGCGAA 19549
                             vi   iv     v                        v ivi   i  
C rnd-1_family-       1746 GCCATACGAGTTATGGCACACCTGTTGTACCAAATGAAATTGCTTGCAAA 1697

  scaffold330|s      19550 ACACTTGTAAAATACAATGTGTGTATGTGTACCATAGCCATAACATGAAA 19599
                                          ii  ii i        v    i i    iv     
C rnd-1_family-       1696 ACACTTGTAAAATACGGTGCATATATGTGTAACATAACTATAATCTGAAA 1647

  scaffold330|s      19600 A-TGTCATATTATTTCACAAATACATTCCAATATGCAATGACATTTCATA 19648
                            -              v     v                 i    v    
C rnd-1_family-       1646 AATGTCATATTATTTCCCAAATTCATTCCAATATGCAATGGCATTACATA 1597

  scaffold330|s      19649 -------ACATAAGCTTACTAAGATTGACAACCTTAATTCCTTTTGACAT 19691
                           -------           v     v v                    vi 
C rnd-1_family-       1596 TTACAAAACATAAGCTTAATAAGAATCACAACCTTAATTCCTTTTGAAGT 1547

  scaffold330|s      19692 TGTTACTTAGAAAGTTGCGACAACACATGAAACCTCATGAAGCAAGTTGT 19741
                             i              v                    v       vii 
C rnd-1_family-       1546 TGCTACTTAGAAAGTTGGGACAACACATGAAACCTCATTAAGCAAGACAT 1497

  scaffold330|s      19742 CTTCCTGTCGTCCTTCTGCTTTGTGAGAAAATGGGAAGAGCAGGTAGAGC 19791
                                    i              ivi      viv            i 
C rnd-1_family-       1496 CTTCCTGTCATCCTTCTGCTTTGTACAAAAATGCACAGAGCAGGTAGAAC 1447

  scaffold330|s      19792 AGTGCCAACCAGTTCTTGGAGGCTCATTGTATTTTTGATTAGAGTAACTG 19841
                           i        i              i    vv       i           
C rnd-1_family-       1446 GGTGCCAACTAGTTCTTGGAGGCTTATTGATTTTTTGACTAGAGTAACTG 1397

  scaffold330|s      19842 AAGCCTTAACATATTGTGCATATTTATGTAGGTTGTGTGTTACGGCTTAT 19891
                           v         ii   ---- i       v   v        i v   v  
C rnd-1_family-       1396 CAGCCTTAACGCATT----ACATTTATGGAGGGTGTGTGTTGCTGCTAAT 1351

  scaffold330|s      19892 GGTTCGAGTAACAATTTTTAGCCTTATTTCATGTTCACTAAT-ACAATAT 19940
                             v i                 v             ii    - v   v 
C rnd-1_family-       1350 GGATTGAGTAACAATTTTTAGCATTATTTCATGTTCGTTAATGAAAATTT 1301

  scaffold330|s      19941 CCTTTGCCCAACCATTTTGAATAGTTCCTTATTTTTTATTCTTGTTATAA 19990
                                  i                  v          v        v vi
C rnd-1_family-       1300 CCTTTGCTCAACCATTTTGAATAGTTACTTATTTTTTCTTCTTGTTTTCG 1251

  scaffold330|s      19991 TAAGGGTTGTCATGCCCATCCATTTTTGAGGAATACCATGGATCATCAAT 20040
                             v                v  i   -                       
C rnd-1_family-       1250 TACGGGTTGTCATGCCCATACACTTT-GAGGAATACCATGGATCATCAAT 1202

  scaffold330|s      20041 AAGACACATTGAGCAA---------AATTATTGTTTATTAGTCATTCATT 20081
                              i    v v   i ---------              iv         
C rnd-1_family-       1201 AAGGCACAGTCAGCGATGTTCTAATAATTATTGTTTATTGCTCATTCATT 1152

  scaffold330|s      20082 GTAGTGCACACGTATCTTGTGATGCTACTGTATTTAATATCCAAATACCC 20131
                                      i            v          v   -          
C rnd-1_family-       1151 GTAGTGCACACATATCTTGTGATGATACTGTATTTTATA-CCAAATACCC 1103

  scaffold330|s      20132 TCTTGTAATTCAATTATTATGACATATCTTTACATACTGCAATGGATATT 20181
                                i          v       i  i?     i        v      
C rnd-1_family-       1102 TCTTGCAATTCAATTAGTATGACACATTNTTACACACTGCAATCGATATT 1053

  scaffold330|s      20182 CATTTCACTTTGCTGCACTGAAATCTTTGATTGTTCATCTTCTTCATGTT 20231
                                    v         v v           i       i        
C rnd-1_family-       1052 CATTTCACTATGCTGCACTTACATCTTTGATTGCTCATCTTTTTCATGTT 1003

  scaffold330|s      20232 CACAACTGAGTAAGTTGGTTGATTGTACCACTTGCAGATTTCAGATGAAT 20281
                                   i      ii                               v 
C rnd-1_family-       1002 CACAACTGGGTAAGTCAGTTGATTGTACCACTTGCAGATTTCAGATGACT 953

  scaffold330|s      20282 AACTCTGTTTTTGAATTGATGCATCCTTCGTCACCATTACAGATGATAAC 20331
                                 i     ?               i                     
C rnd-1_family-        952 AACTCTATTTTTNAATTGATGCATCCTTTGTCACCATTACAGATGATAAC 903

  scaffold330|s      20332 AATTACAAT-GGCTTTCTAAATCTTGATTGACATAGTAGCCAAACTTCTT 20380
                                    -  i   i     v       i      v          i 
C rnd-1_family-        902 AATTACAATAGGTTTTTTAAATATTGATTGGCATAGTTGCCAAACTTCCT 853

  scaffold330|s      20381 TCTAAAATGGTGGCAATTAGGGTGAGGTCAATGTTGAAACAAAAGATGAT 20430
                                      i     ?     i               ii         
C rnd-1_family-        852 TCTAAAATGGTAGCAATNAGGGTAAGGTCAATGTTGAAATGAAAGATGAT 803

  scaffold330|s      20431 AA--GGCAATAGACTTTCACATTGTGCAACTGTGTTTTTGTGCATACTCA 20478
                             -- v  vi     i                        v         
C rnd-1_family-        802 AAGTGCCACCAGACTCTCACATTGTGCAACTGTGTTTTTGGGCATACTCA 753

  scaffold330|s      20479 AAGCCTTAACTGACAGTATAGAATTGATGCAACCTCAACT 20518
                             i        i      i         i        v  
C rnd-1_family-        752 AAACCTTAACTAACAGTACAGAATTGATACAACCTCATCT 713

Matrix = 20p41g.matrix
Kimura (with divCpGMod) = 12.04
Transitions / transversions = 1.27 (75/59)
Gap_init rate = 0.01 (15 / 1161), avg. gap size = 2.27 (34 / 15)

2598 11.94 0.69 1.86 scaffold330|size178561 20528 20962 (157515) C rnd-1_family-263#Unknown (1228) 668 239 m_b2617s001i53 110318

  scaffold330|s      20528 GTCAATTACATCATTGGTGAAACTGTATGCCAGAGGGACAGATGGAAACA 20577
                                           i  v      i                     -i
C rnd-1_family-        668 GTCAATTACATCATTGATGCAACTGTGTGCCAGAGGGACAGATGGAAA-G 620

  scaffold330|s      20578 AAAAAGTTGCTGCTGTTTGAGCTTGATCTCAGTAGGTGGAGGGAATGGCC 20627
                            i                   v   v v        i    ?        
C rnd-1_family-        619 AGAAAGTTGCTGCTGTTTGAGATTGCTATCAGTAGGCGGAGNGAATGGCC 570

  scaffold330|s      20628 GGATTCAAAGGTCGTGCAAATGATCTATTTGGGGAGACATTTGGTGATGC 20677
                                       i                                    i
C rnd-1_family-        569 GGATTCAAAGGTTGTGCAAATGATCTATTTGGGGAGACATTTGGTGATGT 520

  scaffold330|s      20678 TCCCACAGAATTGGAAGAGTTGGATTATTGTTGGGATGATTGTTTCACCT 20727
                                          vi          -- ii    v i  -     iv 
C rnd-1_family-        519 TCCCACAGAATTGGACAAGTTGGATTA--GCCGGGAGGGTT-TTTCATGT 473

  scaffold330|s      20728 CTTTGTGAGGTGGACTTGTAGGGGTATTTCCATCATTATAGTGTT--GTT 20775
                             v  v       i            -          i iv    --   
C rnd-1_family-        472 CTGTGAGAGGTGGGCTTGTAGGGGTA-TTCCATCATTGTGTTGTTCAGTT 424

  scaffold330|s      20776 TTGTTTGCCGGGAACTTGTTCTTACTCTTGGTAAGAGGTGGGGTGACAGG 20825
                                  ii v  --- v                        v v     
C rnd-1_family-        423 TTGTTTGTTGTGA---TCTTCTTACTCTTGGTAAGAGGTGGGCTCACAGG 377

  scaffold330|s      20826 -TTTTTTCATCATCTGGAGGCTTTAGGTATAGAGTATATAATGTAATGGG 20874
                           -    i                    vv  i i   v  i         v
C rnd-1_family-        376 ATTTTCTCATCATCTGGAGGCTTTAGTAATGGGGTAAATGATGTAATGGT 327

  scaffold330|s      20875 TGCAATGGTAGTGTTTTTTCAGTCTTGTGAAAATTGACTTTGTTGTGTGC 20924
                            v    i     v  v  i                    v          
C rnd-1_family-        326 TCCAATAGTAGTCTTGTTCCAGTCTTGTGAAAATTGACTGTGTTGTGTGC 277

  scaffold330|s      20925 TTGAAGTCTTCCTACTATATTTTCAGCCTTGGTGAAAT 20962
                                  v  i v v  v        i   ?       
C rnd-1_family-        276 TTGAAGTGTTTCAAGTAAATTTTCAGTCTTNGTGAAAT 239

Matrix = 20p41g.matrix
Kimura (with divCpGMod) = 12.60
Transitions / transversions = 0.96 (25/26)
Gap_init rate = 0.02 (10 / 434), avg. gap size = 1.10 (11 / 10)


1144 16.09 5.22 0.00 scaffold330|size178561 20961 21190 (157287) C rnd-1_family-84#Unknown (1) 653 412 m_b2617s001i54 110319

  scaffold330|s      20961 ATCAAGATTTTTTC----AAAAATCTTTGTTTGCCATCATCTGAGA---T 21003
                                         ----         v    ii   iiv?i    --- 
C rnd-1_family-        653 ATCAAGATTTTTTCTTGAAAAAATCTTAGTTTATCATTGANCGAGAATTT 604

  scaffold330|s      21004 TTGTTCTTCTCCTTCATCACGAGACGTTTTTTGCG--ATTGAAAATTATA 21051
                             v i          vi  v      i     v i--?     vv     
C rnd-1_family-        603 TTTTCCTTCTCCTTCTCCAGGAGACGCTTTTTTCACTNTTGAATTTTATA 554

  scaffold330|s      21052 GGTGAAGTCAAACAAAACCTGCTGCAAATTCCTGTAAAA-CTCG--TTTT 21098
                                 v   v i ? vv       v   v         - ii --    
C rnd-1_family-        553 GGTGAATTCATATANACACTGCTGCCAATACCTGTAAAAACCTGATTTTT 504

  scaffold330|s      21099 ACATTTGACATGCATGGGTATTTCATCACTGTTGATTTGTGATGACCTTT 21148
                            ii     i      v      iv                   v      
C rnd-1_family-        503 ATGTTTGATATGCATCGGTATTCAATCACTGTTGATTTGTGATTACCTTT 454

  scaffold330|s      21149 AAAAGTATATCTAAAATCAATCTACAGCATGGCCAAAAATTG 21190
                               i            i   i  i                 
C rnd-1_family-        453 AAAAATATATCTAAAATTAATTTATAGCATGGCCAAAAATTG 412

Matrix = 20p41g.matrix
Kimura (with divCpGMod) = 17.99
Transitions / transversions = 1.18 (20/17)
Gap_init rate = 0.02 (5 / 229), avg. gap size = 2.40 (12 / 5)

246 26.79 0.00 0.00 scaffold330|size178561 21143 21198 (157279) C rnd-1_family-61#Unknown (331) 177 122 m_b2617s001i55 110319

  scaffold330|s      21143 ACCTTTAAAAGTATATCTAAAATCAATCTACAGCATGGCCAAAAATTGAG 21192
                              i      i     iiivi i   viv  ii   v             
C rnd-1_family-        177 ACCCTTAAAAATATATTCGTGACCAAATGACGACATCGCCAAAAATTGAG 128

  scaffold330|s      21193 AGGCTG 21198
                           i     
C rnd-1_family-        127 GGGCTG 122

Matrix = 20p41g.matrix
Kimura (with divCpGMod) = 29.10
Transitions / transversions = 2.75 (11/4)
Gap_init rate = 0.00 (0 / 55), avg. gap size = 0.0 (0 / 0)


19109 5.55 0.88 0.63 scaffold330|size178561 21197 23586 (154891) scaffold46|size1342926_(dbseq-nr_577)_[710911,717439]#LTR/Gypsy 1 2396 (4133) m_b2617s001i56 110320

  scaffold330|s      21197 TGACATGAGCCAAGGATACCTACTGA----CCT-ACCCAACCTGGGCCCA 21241
                                                    i----   -          i     
  scaffold46|si          1 TGACATGAGCCAAGGATACCTACTGGTACCCCTGACCCAACCTGAGCCCA 50

  scaffold330|s      21242 ATATCAGGCCCATGAGTACACATACAAATAGGAATTCTC-TAACTAAGGG 21290
                                         iv                  i v  -          
  scaffold46|si         51 ATATCAGGCCCATGGCTACACATACAAATAGGAACTATCCTAACTAAGGG 100

  scaffold330|s      21291 TAGCATCCCACCAAATAGAAGCAGGACTCATTGACAAGACCATTGAGTCC 21340
                              v                            i                 
  scaffold46|si        101 TAGGATCCCACCAAATAGAAGCAGGACTCATTAACAAGACCATTGAGTCC 150

  scaffold330|s      21341 TGCAGGACT-CTTAACAAGACCATTGGGTCCTGGG--ACCCACTGGCAGG 21387
                                    -                         --             
  scaffold46|si        151 TGCAGGACTTCTTAACAAGACCATTGGGTCCTGGGGGACCCACTGGCAGG 200

  scaffold330|s      21388 ATTACATCTACAGCCTAATTAGGTTCAAGTGGATTCAGATTGGCATGCAA 21437
                                                             i  ii           
  scaffold46|si        201 ATTACATCTACAGCCTAATTAGGTTCAAGTGGATCCAAGTTGGCATGCAA 250

  scaffold330|s      21438 GAATGCATGTACAGCCCAAACCAGGTGCATGTACACCCAGTTTGGCATGC 21487
                                                                             
  scaffold46|si        251 GAATGCATGTACAGCCCAAACCAGGTGCATGTACACCCAGTTTGGCATGC 300

  scaffold330|s      21488 ATGATTCCAATAGGGTCCATGCAAATCTAACCTCCTTGAATTACATGCAA 21537
                                           i                   i             
  scaffold46|si        301 ATGATTCCAATAGGGTTCATGCAAATCTAACCTCCTCGAATTACATGCAA 350

  scaffold330|s      21538 AAAGTATGATAAACTAGAGAGGACTACCATGAGGCAGTTCTCATTTTCAA 21587
                             v i        i                        i           
  scaffold46|si        351 AATGCATGATAAATTAGAGAGGACTACCATGAGGCAGTCCTCATTTTCAA 400

  scaffold330|s      21588 TCAGTTTTTTAGCTTATAAAAATAAACTCCAAACAACTGGAACATCCTTT 21637
                                                -                            
  scaffold46|si        401 TCAGTTTTTTAGCTTATAAAA-TAAACTCCAAACAACTGGAACATCCTTT 449

  scaffold330|s      21638 T---CTACTTCTTATCTACAACTACTTTTTGATTACTTCCGGCTTAGGTC 21684
                            ---                       i ii                   
  scaffold46|si        450 TTTTCTACTTCTTATCTACAACTACTTCTCAATTACTTCCGGCTTAGGTC 499

  scaffold330|s      21685 ACTATCGTACGATAGCCGAACTCGGTAAGTTGATCGCAATTTCTACCAAA 21734
                                 i          i                 i            v 
  scaffold46|si        500 ACTATCATACGATAGCCAAACTCGGTAAGTTGATCACAATTTCTACCACA 549

  scaffold330|s      21735 CAAAAGGCTCATCCCGACGACCTACAGGCGGTCGACAAGACGAGGTATAC 21784
                                             v                           v   
  scaffold46|si        550 CAAAAGGCTCATCCCGACCACCTACAGGCGGTCGACAAGACGAGGTTTAC 599

  scaffold330|s      21785 CAGGCAGGGTACTACGCTCCTTGCACGTCACCGTTCAAACGATTTTTTCC 21834
                             v             i                 v     i         
  scaffold46|si        600 CACGCAGGGTACTACGTTCCTTGCACGTCACCGTGCAAACAATTTTTTCC 649

  scaffold330|s      21835 TCAGTCCACCAAGGAGCTCTTACAAGAAGCTCTTCGTAGGCACTAGTCTA 21884
                                              i       v       v  v       i   
  scaffold46|si        650 TCAGTCCACCAAGGAGCTCCTACAAGACGCTCTTCTTACGCACTAGCCTA 699

  scaffold330|s      21885 GGTGAAAAGTTGAGAGCCATGTCCTCCGTGAAAGCATTTCCAGAAGGGCT 21934
                                      i  v                                   
  scaffold46|si        700 GGTGAAAAGTTAAGTGCCATGTCCTCCGTGAAAGCATTTCCAGAAGGGCT 749

  scaffold330|s      21935 CAAGTGGGTAGAGTGCGAACGTGGCGTTGGCGGGAAGAATTCCCCCATAC 21984
                                                ii        i                  
  scaffold46|si        750 CAAGTGGGTAGAGTGCGAACGCAGCGTTGGCAGGAAGAATTCCCCCATAC 799

  scaffold330|s      21985 GCTATATTCCTGAGCAGGATCCCGTGCAGGATGCCCTCGCGAAGGACAAA 22034
                                                                i  i         
  scaffold46|si        800 GCTATATTCCTGAGCAGGATCCCGTGCAGGATGCCCTTGCAAAGGACAAA 849

  scaffold330|s      22035 AAGACCACCTACTTTAAATTGACTCTCCCAAATACCGGGAATGAGTTAAA 22084
                                      i           i     i    ii              
  scaffold46|si        850 AAGACCACCTATTTTAAATTGACCCTCCCGAATATTGGGAATGAGTTAAA 899

  scaffold330|s      22085 GGTGGCGGTATGGGCGTCCGGGACTCCCGAGCAGTTTCTACTGCATGTAC 22134
                            v             i                                v 
  scaffold46|si        900 GCTGGCGGTATGGGCATCCGGGACTCCCGAGCAGTTTCTACTGCATGTCC 949

  scaffold330|s      22135 GCTCCGCGATTCACGCGTGCAAGCAAATGGGGCTTGACACGGACTTCGCT 22184
                           ii  i  v       i                                  
  scaffold46|si        950 ATTCTGCTATTCACGTGTGCAAGCAAATGGGGCTTGACACGGACTTCGCT 999

  scaffold330|s      22185 GAAGCCGAGAAGGCTGTTGAAACAGCCAAGATCGATGCTGAACTAGCAAA 22234
                                 v                                           
  scaffold46|si       1000 GAAGCCCAGAAGGCTGTTGAAACAGCCAAGATCGATGCTGAACTAGCAAA 1049

  scaffold330|s      22235 GGAGGAGTACGTGAAAGTACGCAATGCCGAAAAAAAGAAGAAGGGCAATA 22284
                                     i    i                            i     
  scaffold46|si       1050 GGAGGAGTACATGAAGGTACGCAATGCCGAAAAAAAGAAGAAGGACAATA 1099

  scaffold330|s      22285 AAGGAGATGCGCCCGGTACGACCACCGAGACTGCTTCACCTGCCCTAGTG 22334
                                            ----------- i v                  
  scaffold46|si       1100 AAGGAGATGCGCCCGGT-----------GGCGGCTTCACCTGCCCTAGTG 1138

  scaffold330|s      22335 GAAGCCAAGGCCTCCTACGACAAGGTCCTGAAGGCTCTTGAAGATGCAAA 22384
                                      i             i                     i  
  scaffold46|si       1139 GAAGCCAAGGCTTCCTACGACAAGGCCCTGAAGGCTCTTGAAGATGCGAA 1188

  scaffold330|s      22385 GCTCGCCGTCTCAACGGCTGGAGCAAAGAATTTCAAGCTGTATGGAAACC 22434
                              i                    i   vv    i               
  scaffold46|si       1189 GCTTGCCGTCTCAACGGCTGGAGCGAAGCCTTTCGAGCTGTATGGAAACC 1238

  scaffold330|s      22435 TCCTCTCCGACGAGGCTCGTCAGCCGTGGGAGAAGATTATCAAGGCCCAA 22484
                                             i                               
  scaffold46|si       1239 TCCTCTCCGACGAGGCTCATCAGCCGTGGGAGAAGATTATCAAGGCCCAA 1288

  scaffold330|s      22485 GTGACTAAAGCTCCTTGGGAAGACATCAAGGGAGTACCGCACACGGAGAC 22534
                                                                             
  scaffold46|si       1289 GTGACTAAAGCTCCTTGGGAAGACATCAAGGGAGTACCGCACACGGAGAC 1338

  scaffold330|s      22535 TCCCAAGAAGACTTGGGACTCGTTTCACGAGTGCGTCACGTTTCACCTGT 22584
                                               i                             
  scaffold46|si       1339 TCCCAAGAAGACTTGGGACTTGTTTCACGAGTGCGTCACGTTTCACCTGT 1388

  scaffold330|s      22585 TGCAGGTGTTCCGTCATGACGCGGGCGAGGCCCTCAAGTATTATATCACG 22634
                                               i                    i      i 
  scaffold46|si       1389 TGCAGGTGTTCCGTCATGACACGGGCGAGGCCCTCAAGTATCATATCATG 1438

  scaffold330|s      22635 AATACGTTGAAGAAGCCCAACCGGGTTTCGATACGTCAGTTTTTTGTCCG 22684
                                        v     i        i               i    i
  scaffold46|si       1439 AATACGTTGAAGACGCCCAGCCGGGTTTTGATACGTCAGTTTTTCGTCCA 1488

  scaffold330|s      22685 AGTAGAACAGCTCAACAGCTACCTCGAGACATTGCCCTGCCTGTATTACA 22734
                                                                         i   
  scaffold46|si       1489 AGTAGAACAGCTCAACAGCTACCTCGAGACATTGCCCTGCCTGTATCACA 1538

  scaffold330|s      22735 GCCCGAAGGCTAATCAGGCTACCAAGAAGGTATTGCCCCTTGATGACGCT 22784
                                                                             
  scaffold46|si       1539 GCCCGAAGGCTAATCAGGCTACCAAGAAGGTATTGCCCCTTGATGACGCT 1588

  scaffold330|s      22785 GACCTCGCGACTCATCTATTGCGCATGTGTCCAGCCAAGTGGCAGACCCA 22834
                                i               i                            
  scaffold46|si       1589 GACCTTGCGACTCATCTATTGTGCATGTGTCCAGCCAAGTGGCAGACCCA 1638

  scaffold330|s      22835 GTATGACTTGACAGAGAATACCACTCCAGTCAGTACTAGGGCCCTACCAT 22884
                                 i     i        i                         i  
  scaffold46|si       1639 GTATGATTTGACGGAGAATACTACTCCAGTCAGTACTAGGGCCCTACTAT 1688

  scaffold330|s      22885 TGGTCCTAGAAAATATTGAGAACAATGCGGAACTCGATAACAAGCCCGCT 22934
                                     i     i           i                     
  scaffold46|si       1689 TGGTCCTAGAGAATATCGAGAACAATGCAGAACTCGATAACAAGCCCGCT 1738

  scaffold330|s      22935 AGCACGACCAAGACAAAGGGGGCTGAACAGAAGCGGGAGATGGAGTCGAT 22984
                                       i                       i             
  scaffold46|si       1739 AGCACGACCAAGGCAAAGGGGGCTGAACAGAAGCGGAAGATGGAGTCGAT 1788

  scaffold330|s      22985 GGACTCCCGCATCCCCAAGAAGCCCAAGAAGGTGGGCTGGACCGAAAAGC 23034
                                                                      i      
  scaffold46|si       1789 GGACTCCCGCATCCCCAAGAAGCCCAAGAAGGTGGGCTGGACCAAAAAGC 1838

  scaffold330|s      23035 ACTGTGTGCTATGCAAGAAACATGGGGG-CTGCACAAAAGTCACAATACT 23083
                                               i       - ii           i     -
  scaffold46|si       1839 ACTGTGTGCTATGCAAGAAATATGGGGGACCACACAAAAGTCATAATAC- 1887

  scaffold330|s      23084 GGCGTGACTGCCGCCGTTATAACAAAGACGATACTCCGATCAAGAAGAAT 23133
                           - i                           i     i           i 
  scaffold46|si       1888 -GTGTGACTGCCGCCGTTATAACAAAGACGGTACTCTGATCAAGAAGAGT 1936

  scaffold330|s      23134 GGGGGCGCAGGTAAGCCCACTTTTAAAGAAAGGAAGCCTGAGGCTGCGAA 23183
                                             iv   v                   v      
  scaffold46|si       1937 GGGGGCGCAGGTAAGCCCGGTTTAAAAGAAAGGAAGCCTGAGGATGCGAA 1986

  scaffold330|s      23184 CTTTGCCCAGATAGAGCGGGTGGAGTTGAAGAAAGCTCTCCGCAAGAAGT 23233
                                         v     i                             
  scaffold46|si       1987 CTTTGCCCAGATAGTGCGGGCGGAGTTGAAGAAAGCTCTCCGCAAGAAGT 2036

  scaffold330|s      23234 CTAGCAAGTGCAAGAAACGTCGCGCAAATGACTCGGAAAGTGACAGCGAC 23283
                                   i       v        v       i                
  scaffold46|si       2037 CTAGCAAGCGCAAGAATCGTCGCGCCAATGACTTGGAAAGTGACAGCGAC 2086

  scaffold330|s      23284 TCCGATGACAGTTCGTGAAGGTGCGGGTCAGATCGCACTGGGGAATTACG 23333
                               ii        i                  v                
  scaffold46|si       2087 TCCGGCGACAGTTCATGAAGGTGCGGGTCAGATAGCACTGGGGAATTACG 2136

  scaffold330|s      23334 TATGTGTAAGAAACGTAAATTAATTACTGCAGTTGACAATTGCACTACCC 23383
                                                                 ii i        
  scaffold46|si       2137 TATGTGTAAGAAACGTAAATTAATTACTGCAGTTGACAGCTACACTACCC 2186

  scaffold330|s      23384 CTAGTCCGAGTAAAGCTATCCCGACTAATAAAAGTCAAGATTCTAGAAAA 23433
                                                 i               i           
  scaffold46|si       2187 CTAGTCCGAGTAAAGCTATCCCAACTAATAAAAGTCAAAATTCTAGAAAA 2236

  scaffold330|s      23434 ATTAAGTTAGCGGTCACGAAAGACAAAATATCATGAAAATCTTGTTCCAA 23483
                            v   i  v  i    i       v        -i           i   
  scaffold46|si       2237 AATAAATTCGCAGTCATGAAAGACCAAATATCA-AAAAATCTTGTTTCAA 2285

  scaffold330|s      23484 AACAAAAAGGCC--AATTAAAAATTC-GAAT-AAGTGAAGTCAATGACCT 23529
                                   i   --            -    -                  
  scaffold46|si       2286 AACAAAAAAGCCCGAATTAAAAATTCGGAATGAAGTGAAGTCAATGACCT 2335

  scaffold330|s      23530 AATCTAACTT-TAAAAATCTTACGAC--AAAAGTTGTCAGTAAT-AAACA 23575
                           v         -v          v   --                -     
  scaffold46|si       2336 CATCTAACTTAAAAAAATCTTAGGACAAAAAAGTTGTCAGTAATAAAACA 2385

  scaffold330|s      23576 CAGTACACTGA 23586
                            v         
  scaffold46|si       2386 CCGTACACTGA 2396

Matrix = 20p41g.matrix
Kimura (with divCpGMod) = 5.32
Transitions / transversions = 2.77 (97/35)
Gap_init rate = 0.01 (28 / 2389), avg. gap size = 1.29 (36 / 28)


11015 12.35 5.41 1.92 scaffold330|size178561 23586 25600 (152877) scaffold170|size558746_(dbseq-nr_246)_[277812,288266]#LTR/Gypsy 1684 3767 (6688) m_b2617s001i57 110321

  scaffold330|s      23586 ACACTGCAA-CGAA---CACCG-TAACCTCCC-GTACACTCGCAAAACGT 23629
                                    -    ---     -         -       i      i  
  scaffold170|s       1684 ACACTGCAAACGAAAAACACCGGTAACCTCCCCGTACACTTGCAAAATGT 1733

  scaffold330|s      23630 CAGAGTGTACGGG-AGGTTACCGGAATTTCAAGAGTGTACGGGTGGGTTA 23678
                                        -                                    
  scaffold170|s       1734 CAGAGTGTACGGGGAGGTTACCGGAATTTCAAGAGTGTACGGGTGGGTTA 1783

  scaffold330|s      23679 CCGGTT--TTTATACATTACTTAAGCCGCATTTTCGT--ATCATGCTAAG 23724
                                 --                             --    ii     
  scaffold170|s       1784 CCGGTTCTTTTATACATTACTTAAGCCGCATTTTCGTTTATCACACTAAG 1833

  scaffold330|s      23725 CTTTGAAGCAAAAA---TCTTCCGAGTGGTTGTTTGTTTCATGACTCACA 23771
                                         ---     v                           
  scaffold170|s       1834 CTTTGAAGCAAAAAATATCTTCGGAGTGGTTGTTTGTTTCATGACTCACA 1883

  scaffold330|s      23772 TTTAGTGAATCACGAGTTGTAAACAGCAAGATCACCTGTTG--GGTCTAG 23819
                           v  v i                  v                -- i     
  scaffold170|s       1884 ATTTGCGAATCACGAGTTGTAAACTGCAAGATCACCTGTTGCAGATCTAG 1933

  scaffold330|s      23820 TTTTGGTTTCAATTCTAGGCTTGATC-ATGACTTCATTTGGTGAGTGTGC 23868
                                            v        -    i          v    i i
  scaffold170|s       1934 TTTTGGTTTCAATTCTACGCTTGATCTATGATTTCATTTGGTTAGTGCGT 1983

  scaffold330|s      23869 TTTGGGCCTATTCATATTTTCAAAATAATATGGTACTATCAGAAGTGACT 23918
                                                      ---        i           
  scaffold170|s       1984 TTTGGGCCTATTCATATTTTCAAAATA---TGGTACTACCAGAAGTGACT 2030

  scaffold330|s      23919 GCGCCAAAAAATGAGAATACA---TAAGAATAATATGTGGGGCTGAAAAT 23965
                                       i    i   ---           v              
  scaffold170|s       2031 GCGCCAAAAAATAAGAACACAACATAAGAATAATAAGTGGGGCTGAAAAT 2080

  scaffold330|s      23966 TGGCGTAGTGTGTCTACGTAACTGTTACTTATTCCTTTGTATCACCACAC 24015
                                              ivi            v          vv   
  scaffold170|s       2081 TGGCGTAGTGTGTCTACGTGTTTGTTACTTATTCGTTTGTATCACGTCAC 2130

  scaffold330|s      24016 CTAATTCTTGTGTGGCG-ATTTGTATGATAATTCAGTTTTAGTACATCTA 24064
                                           i-   i          v      -    i     
  scaffold170|s       2131 CTAATTCTTGTGTGGCATATTCGTATGATAATACAGTTT-AGTATATCTA 2179

  scaffold330|s      24065 CG----GTACCATACTACAACAATGGTGCTTGACCCAGACACAACAGTAT 24110
                           i ----                                 v     -----
  scaffold170|s       2180 TGTATGGTACCATACTACAACAATGGTGCTTGACCCAGAGACAAC----- 2224

  scaffold330|s      24111 GGTATGGTACAATAGCAGTGCGCCCTCTCACTGCTTTCACATCACACA-A 24159
                           ----  ------                                    -i
  scaffold170|s       2225 ----TG------TAGCAGTGCGCCCTCTCACTGCTTTCACATCACACATG 2264

  scaffold330|s      24160 T-TATTTTTTCAATTACATCACTGATACCCCACCGCCCATCATGG-AATG 24207
                            -                           i               -  i 
  scaffold170|s       2265 TGTATTTTTTCAATTACATCACTGATACCTCACCGCCCATCATGGGAACG 2314

  scaffold330|s      24208 GC-GAAACTCAGTCCACAGACTGAGTTATCC-TCCTCCCTTGCACCGCCA 24255
                             -                            -   iv            i
  scaffold170|s       2315 GCCGAAACTCAGTCCACAGACTGAGTTATCCCTCCCGCCTTGCACCGCCG 2364

  scaffold330|s      24256 TGTTGCCAACAACAATTGGCAGCGGCGGGTATATTTTGGGG-TGAGTAAT 24304
                                    v                v              -        
  scaffold170|s       2365 TGTTGCCAAGAACAATTGGCAGCGGCCGGTATATTTTGGGGGTGAGTAAT 2414

  scaffold330|s      24305 CACGATTTCATCTTGTTCTGCAATTTTATACTCAC---ACGGCCAATTTT 24351
                             v     ii         i    v          ---     v      
  scaffold170|s       2415 CAAGATTTTGTCTTGTTCTACAATATTATACTCACCACACGGCAAATTTT 2464

  scaffold330|s      24352 TTTCAATTAATTAGTTGCAGGCCTGTCGGCGAA--TGCCGAAACTCAGTC 24399
                                     v             ii i     --i i i          
  scaffold170|s       2465 TTTCAATTAAATAGTTGCAGGCCTACCAGCGAAATCGTCAAAACTCAGTC 2514

  scaffold330|s      24400 CACAGACTGAGTTTGGCATTCCGCCTTGGACCGCCTGGTTGCCAACAACA 24449
                                        v       i             vv             
  scaffold170|s       2515 CACAGACTGAGTTAGGCATTCTGCCTTGGACCGCCATGTTGCCAACAACA 2564

  scaffold330|s      24450 ATTGGCAGCGGCGGGTATATT-TTGGGGTGAGTTGTGATGAACTCACCAT 24498
                                    i  v        - v     i  v i vvvi     vi   
  scaffold170|s       2565 ATTGGCAGCAGCCGGTATATTGTGGGGGTAAGATATTTAAAACTCTTCAT 2614

  scaffold330|s      24499 -TTTTCGACTATAATACTCACC-CACACCAATTTTTTTCCAATTAATTAG 24546
                           -  i vv  i iv         -   ii -v               v   
  scaffold170|s       2615 GTTCTACACCACTATACTCACCACACGTC-CTTTTTTTCCAATTAAATAG 2663

  scaffold330|s      24547 TT--AGGCCTGT--CGGCGAA--TAC--AAACTCAGTCCACAGACTGAGT 24588
                             --   i  i --v   i  -- i --                      
  scaffold170|s       2664 TTACAGGTCTATACGGGCAAAATTGCCGAAACTCAGTCCACAGACTGAGT 2713

  scaffold330|s      24589 TTGGCATTCCGC-TTTGACCGCCGTGTTGCCAACAACAATTGGCAGCGGC 24637
                            v          -  v                 v                
  scaffold170|s       2714 TAGGCATTCCGCATTGGACCGCCGTGTTGCCAAGAACAATTGGCAGCGGC 2763

  scaffold330|s      24638 GGGTA---TTTTGGGGTGAGTTGTGATGAACTCACCATTTTTTGCACTAT 24684
                           v    ---   v          v v         i v     ii      
  scaffold170|s       2764 CGGTATATTTTGGGGGTGAGTTTTCATGAACTCATCTTTTTTCACACTAT 2813

  scaffold330|s      24685 AATACTCACCACACGTCCAATTTTTTTCCAATTAATTAGTTGCAGGCCTG 24734
                           vi i    v    i  i  --      i             i    i  i
  scaffold170|s       2814 TGTGCTCAACACATGTTCA--TTTTTTTCAATTAATTAGTTACAGGTCTA 2861

  scaffold330|s      24735 CGGGC-GAATCGCCGAAACTCAGTC------CACAGACTGAGTTTGGCAT 24777
                            v   -i                 i------             v     
  scaffold170|s       2862 CTGGCAAAATCGCCGAAACTCAGTTCACAGACACAGACTGAGTTAGGCAT 2911

  scaffold330|s      24778 TCCGCTTT-GACCGCCGTGTTGCCAACAACAATTGGCAGCGG-CGGTATA 24825
                                i  -       i         v             i -       
  scaffold170|s       2912 TCCGCCTTGGACCGCCATGTTGCCAAGAACAATTGGCAGCAGCCGGTATA 2961

  scaffold330|s      24826 TT-TGGGGGTGAGTTGTGATGAACTCACCATTTTC-GCACTATAATACTC 24873
                             -       i  v i vvvi     vi   v   -i   i iv      
  scaffold170|s       2962 TTGTGGGGGTAAGATATTTAAAACTCTTCATGTTCTACACCACTATACTC 3011

  scaffold330|s      24874 ACCACACGTCCAATTTTTTCCAATTAACTAGTTACAGGTGTACTGGCGAA 24923
                                 i  -    iv   i       v           v   v v    
  scaffold170|s       3012 ACCACATGT-CAATCATTTTCAATTAAATAGTTACAGGTCTACGGTCGAA 3060

  scaffold330|s      24924 --TGCCGAAACTCAGTCCACAGACTGAGTTTGGCATTCCGCTTT-GACCG 24970
                           --i                           v       i  i  -  i  
  scaffold170|s       3061 ATCGCCGAAACTCAGTCCACAGACTGAGTTAGGCATTCTGCCTTGGATCG 3110

  scaffold330|s      24971 CCATGTTGCCAACAACAATTGGCAGCGGCGGGTATATTTTGGGGGTGAGT 25020
                                  i    v            i   v                    
  scaffold170|s       3111 CCATGTTACCAAGAACAATTGGCAGTGGCCGGTATATTTTGGGGGTGAGT 3160

  scaffold330|s      25021 TGTGATGAACTCACCATTTT--ACACTATTTTACTCACCACTCGCCCATT 25068
                           vv v     v   i v    --        v      v   vi iiv   
  scaffold170|s       3161 ATTCATGAAATCATCTTTTTTCACACTATTGTACTCAACACATGTTAATT 3210

  scaffold330|s      25069 TTTTCC----AATTAGTTACAGGTGTACTGGCGAATA----CGAAACTCA 25110
                               i ----              v       i  - ----         
  scaffold170|s       3211 TTTTTCAATTAATTAGTTACAGGTCTACTGGCAAA-ATCGCCGAAACTCA 3259

  scaffold330|s      25111 GTCCACAGACTGAGTTTGGCATT-CGCCTTTGACCGCCATGTTGCCAACA 25159
                                           v      -   v  v       i         v 
  scaffold170|s       3260 GTCCACAGACTGAGTTAGGCATTCCGCATTGGACCGCCGTGTTGCCAAGA 3309

  scaffold330|s      25160 ACAATTGGCAGCGGCGGGTATATTTT-GGGGTGAGTTTTGATTAACTCAT 25208
                                                     -            v  v       
  scaffold170|s       3310 ACAATTGGCAGCGGCGGGTATATTTTGGGGGTGAGTTTTCATGAACTCAT 3359

  scaffold330|s      25209 CAATTTTGACCCTATTATACTCAACATAGTTTAA--TTTTTTCAATTAAA 25256
                            -v    v                   ivv    --             v
  scaffold170|s       3360 C-TTTTTCACCCTATTATACTCAACATGTGTTAATTTTTTTTCAATTAAT 3408

  scaffold330|s      25257 TAGTTACAGGCCCAGTTCTGAAATC-CCAAAACTCAGTCCACAGACTGAG 25305
                                     i i v vvi      - ii                     
  scaffold170|s       3409 TAGTTACAGGTCTACTGGCGAAATCGCTGAAACTCAGTCCACAGACTGAG 3458

  scaffold330|s      25306 TTTTG-ATTTCGCTTTGCACCGCCATGTTGCCAACAACATTTGGCAGCGG 25354
                             vv -   i   i i v     ii         v    v       i  
  scaffold170|s       3459 TTAGGCATTCCGCCTCGGACCGCTGTGTTGCCAAGAACAATTGGCAGTGG 3508

  scaffold330|s      25355 CGGGTATATTAACAGAGGTGAGTT-----GAATAGA--------ATACAA 25391
                            i        -vii i        -----   ivv -------- iv v 
  scaffold170|s       3509 CAGGTATATT-TTGGGGGTGAGTTTTCACGAACTCATCTTTTTCACCCTA 3557

  scaffold330|s      25392 TTAT-TTCTACACATGTCTTGACTACATCTAATTTTCAATTATTTTATTT 25440
                               -i  v        i  ------------          vvvvi  v
  scaffold170|s       3558 TTATACTCAACACATGTTTT------------TTTTCAATTAAAAAGTTA 3595

  scaffold330|s      25441 CAGGCCAGGCACGGAACAGCC---AAACTCAGTCCACAGACTGAGTTT-- 25485
                                 vi iv i   - v  ---        i               --
  scaffold170|s       3596 CAGGCCCAGTTCAGAA-ATCCCGAAAACTCAGCCCACAGACTGAGTTTGG 3644

  scaffold330|s      25486 -ATTTCGCCTTGCA---CCGTGTTGCCAACAACGGTTTGCAGAGGCATGT 25531
                           -       i     ---             i iiv  v    v   iv  
  scaffold170|s       3645 GATTTCGCTTTGCACCGCCGTGTTGCCAACGATATTTGGCAGCGGCGAGT 3694

  scaffold330|s      25532 AAATT--TTATGGTGAGTT--ATTGAAGTCATACTATATTT-CAATTGTT 25576
                            v   -- viv        --  v   vv  - i   v   -  v    i
  scaffold170|s       3695 ATATTAATAGAGGTGAGTTGCATGGAATACA-ATTATTTTTACACTTGTC 3743

  scaffold330|s      25577 TTCATTTCAGCTTAGTTTCAATTA 25600
                             v i v  v  v v         
  scaffold170|s       3744 TTGACTACATCTAATTTTCAATTA 3767

Matrix = 20p41g.matrix
Kimura (with divCpGMod) = 12.76
Transitions / transversions = 0.97 (120/124)
Gap_init rate = 0.05 (96 / 2014), avg. gap size = 1.55 (149 / 96)

13267 10.21 4.12 0.78 scaffold330|size178561 24150 26262 (152215) scaffold170|size558746_(dbseq-nr_246)_[277812,288266]#LTR/Gypsy 2447 4629 (5826) m_b2617s001i58 110321

  scaffold330|s      24150 CATCACACAATTA--TTTTTTCAATTACATCACTGATACCCCACCGCCCA 24197
                             i     iiiv --            v  vii  ------  v-   i 
  scaffold170|s       2447 CACCACACGGCAAATTTTTTTCAATTAAATAGTTG------CAG-GCCTA 2489

  scaffold330|s      24198 TCA-TGGAATGG-CGAAACTCAGTCCACAGACTGAGTTATCC-TCCTCCC 24244
                           i  -i i   v - i                        vv - i  v  
  scaffold170|s       2490 CCAGCGAAATCGTCAAAACTCAGTCCACAGACTGAGTTAGGCATTCTGCC 2539

  scaffold330|s      24245 TTGCACCGCCATGTTGCCAACAACAATTGGCAGCGGCGGGTATATTTTGG 24294
                              v                              i  v        v   
  scaffold170|s       2540 TTGGACCGCCATGTTGCCAACAACAATTGGCAGCAGCCGGTATATTGTGG 2589

  scaffold330|s      24295 GG-TGAG-TAATCACGATTTCATCTTGTTCTGCAATTTTATACTCAC--- 24339
                             - i  -  v i vi i - v  v      i  vivi         ---
  scaffold170|s       2590 GGGTAAGATATTTAAAACT-CTTCATGTTCTACACCACTATACTCACCAC 2638

  scaffold330|s      24340 ACGGCCAATTTTTTTCAATTAATTAGTTGCAGGCCTGT--CGGCGAA--T 24385
                              v  v-      i       v     i    i  i --v   i  -- 
  scaffold170|s       2639 ACGTCCT-TTTTTTCCAATTAAATAGTTACAGGTCTATACGGGCAAAATT 2687

  scaffold330|s      24386 GCCGAAACTCAGTCCACAGACTGAGTTTGGCATTCCGCCTTGGACCGCCT 24435
                                                      v          v          v
  scaffold170|s       2688 GCCGAAACTCAGTCCACAGACTGAGTTAGGCATTCCGCATTGGACCGCCG 2737

  scaffold330|s      24436 GGTTGCCAACAACAATTGGCAGCGGCGGGTATATTTTGGGG-TGAGTTGT 24484
                           v        v                v              -      v 
  scaffold170|s       2738 TGTTGCCAAGAACAATTGGCAGCGGCCGGTATATTTTGGGGGTGAGTTTT 2787

  scaffold330|s      24485 GATGAACTCACCATTTTTCG-ACTATAATACTCACC-CACACCAATTTTT 24532
                           v         i v      i-     vi i    v -  iiiiv      
  scaffold170|s       2788 CATGAACTCATCTTTTTTCACACTATTGTGCTCAACACATGTTCATTTTT 2837

  scaffold330|s      24533 TTCCAATTAATTAGTTA--GGCCTGTCGGCGAA--TAC--AAACTCAGTC 24576
                              -             --  i  iii   i  --ii --         i
  scaffold170|s       2838 TTC-AATTAATTAGTTACAGGTCTACTGGCAAAATCGCCGAAACTCAGTT 2886

  scaffold330|s      24577 CACAGAC------TGAGTTTGGCATTCCGCTTTG-ACCGCCGTGTTGCCA 24619
                                  ------      v          i   -      i        
  scaffold170|s       2887 CACAGACACAGACTGAGTTAGGCATTCCGCCTTGGACCGCCATGTTGCCA 2936

  scaffold330|s      24620 ACAACAATTGGCAGCGGCGGGTATTTTG---GGGTGAGTTGTGATGAACT 24666
                            v             i  v     v   ---    i  v i vvvi    
  scaffold170|s       2937 AGAACAATTGGCAGCAGCCGGTATATTGTGGGGGTAAGATATTTAAAACT 2986

  scaffold330|s      24667 CACCATTTTTTGCACTATAATACTCACCACACGTCCAATTTTTTTCCAAT 24716
                            vi   v  i i   i iv            i   -   iv     -   
  scaffold170|s       2987 CTTCATGTTCTACACCACTATACTCACCACATGTC-AATCATTTTC-AAT 3034

  scaffold330|s      24717 TAATTAGTTGCAGGCCTGCGGGCGAA-TCGCCGAAACTCAGTCCACAGAC 24765
                              v     i    i  i   v    -                       
  scaffold170|s       3035 TAAATAGTTACAGGTCTACGGTCGAAATCGCCGAAACTCAGTCCACAGAC 3084

  scaffold330|s      24766 TGAGTTTGGCATTCCGCTTTG-ACCGCCGTGTTGCCAACAACAATTGGCA 24814
                                 v       i  i   - i    i    i    v           
  scaffold170|s       3085 TGAGTTAGGCATTCTGCCTTGGATCGCCATGTTACCAAGAACAATTGGCA 3134

  scaffold330|s      24815 GCGGC-GGTATATTT-GGGGGTGAGTTGTGATGAACTCACCATTTT-CGC 24861
                            i   -         -          vv v     v   i v    - i 
  scaffold170|s       3135 GTGGCCGGTATATTTTGGGGGTGAGTATTCATGAAATCATCTTTTTTCAC 3184

  scaffold330|s      24862 ACTATAATACTCACCACACGTCCAATTTTTTCCAATTAACTAGTTACAGG 24911
                                vi      v    i  i-        i       i          
  scaffold170|s       3185 ACTATTGTACTCAACACATGTT-AATTTTTTTCAATTAATTAGTTACAGG 3233

  scaffold330|s      24912 TGTACTGGCGAA--TGCCGAAACTCAGTCCACAGACTGAGTTTGGCATTC 24959
                            v       i  --i                           v       
  scaffold170|s       3234 TCTACTGGCAAAATCGCCGAAACTCAGTCCACAGACTGAGTTAGGCATTC 3283

  scaffold330|s      24960 CGC-TTTGACCGCCATGTTGCCAACAACAATTGGCAGCGGCGGGTATATT 25008
                              -  v       i         v                         
  scaffold170|s       3284 CGCATTGGACCGCCGTGTTGCCAAGAACAATTGGCAGCGGCGGGTATATT 3333

  scaffold330|s      25009 TTGGGGGTGAGTTGTGATGAACTCACCATTTT-ACACTATTTTACTCACC 25057
                                        v v         i v    -  v     v      v 
  scaffold170|s       3334 TTGGGGGTGAGTTTTCATGAACTCATCTTTTTCACCCTATTATACTCAAC 3383

  scaffold330|s      25058 ACTCGCCCATTTTTTCC-----AATTAGTTACAGGTGTACTGGCGAA--T 25100
                            ivi iiv       ii-----              v          --i
  scaffold170|s       3384 ATGTGTTAATTTTTTTTCAATTAATTAGTTACAGGTCTACTGGCGAAATC 3433

  scaffold330|s      25101 AC-GAAACTCAGTCCACAGACTGAGTTTGGCATTC-GCCTTTGACCGCCA 25148
                           i -                        v       -    iv      ii
  scaffold170|s       3434 GCTGAAACTCAGTCCACAGACTGAGTTAGGCATTCCGCCTCGGACCGCTG 3483

  scaffold330|s      25149 TGTTGCCAACAACAATTGGCAGCGGCGGGTATATTTTGGGG-TGAGTTTT 25197
                                    v            i   i              -        
  scaffold170|s       3484 TGTTGCCAAGAACAATTGGCAGTGGCAGGTATATTTTGGGGGTGAGTTTT 3533

  scaffold330|s      25198 GATTAACTCATCAATTTTGACCCTATTATACTCAACATA-GTTTAATTTT 25246
                           v iv        v-    v                  i -    ---   
  scaffold170|s       3534 CACGAACTCATCT-TTTTCACCCTATTATACTCAACACATGTTT---TTT 3579

  scaffold330|s      25247 TTCAATTAAATAGTTACAGGCCCAGTTCTGAAATCCC-AAAACTCAGTCC 25295
                                     v                 v        -         i  
  scaffold170|s       3580 TTCAATTAAAAAGTTACAGGCCCAGTTCAGAAATCCCGAAAACTCAGCCC 3629

  scaffold330|s      25296 ACAGACTGAGTTTTG-ATTTCGCTTTGCACCGCCATGTTGCCAACAACAT 25344
                                        v -                  i          i i  
  scaffold170|s       3630 ACAGACTGAGTTTGGGATTTCGCTTTGCACCGCCGTGTTGCCAACGATAT 3679

  scaffold330|s      25345 TTGGCAGCGGCGGGTATATTAACAGAGGTGAGTTGAATAGAATACAATTA 25394
                                       i         i            v  i           
  scaffold170|s       3680 TTGGCAGCGGCGAGTATATTAATAGAGGTGAGTTGCATGGAATACAATTA 3729

  scaffold330|s      25395 TTTCTACACATGTCTTGACTACATCTAATTTTCAATTATTTTATTTCAGG 25444
                              i     v                                        
  scaffold170|s       3730 TTTTTACACTTGTCTTGACTACATCTAATTTTCAATTATTTTATTTCAGG 3779

  scaffold330|s      25445 CCAGGCACGG-AACAGCC-AAACTCAGTCCACAGACTGAGTTT---ATTT 25489
                                  i  -       -                        ---   i
  scaffold170|s       3780 CCAGGCATGGGAACAGCCGAAACTCAGTCCACAGACTGAGTTTGGCATTC 3829

  scaffold330|s      25490 CGCCTTGCACCG---TGTTGCCAACAACGGTTTGCAGAGGCATGTAAATT 25536
                                       ---              v iv                 
  scaffold170|s       3830 CGCCTTGCACCGCTGTGTTGCCAACAACGTTCAGCAGAGGCATGTAAATT 3879

  scaffold330|s      25537 -TTATGGTGAGTTATTGAAGTCATACTATATTTCAATTGTTTTCATTTCA 25585
                           -                      v    i   v i      v ii     
  scaffold170|s       3880 CTTATGGTGAGTTATTGAAGTCAAACTACATTACGATTGTTATTGTTTCA 3929

  scaffold330|s      25586 GCTTAGTTTCAATTAAATAATTAATTTTCTTCTGCCTTGGTGATATTATT 25635
                                i         v           i     i           v    
  scaffold170|s       3930 GCTTAATTTCAATTATATAATTAATTTCCTTCTACCTTGGTGATAATATT 3979

  scaffold330|s      25636 GTCCACAGTATCGTTTTTCATCTTGGAGCAGCTTGGGGCTGAAATTTTGG 25685
                                      i             i                        
  scaffold170|s       3980 GTCCACAGTATTGTTTTTCATCTTGAAGCAGCTTGGGGCTGAAATTTTGG 4029

  scaffold330|s      25686 CACCTGTGTCCTTTTGGTGGGCGATGAGTTG--CGGGCCCCTAAA-TATG 25732
                                                     v    --            -    
  scaffold170|s       4030 CACCTGTGTCCTTTTGGTGGGCGATGTGTTGGGCGGGCCCCTAAAATATG 4079

  scaffold330|s      25733 TTAATGTAGTATGTTTAATTATATTAGTGGAGATAAATTGCACATACTCT 25782
                                                                  i          
  scaffold170|s       4080 TTAATGTAGTATGTTTAATTATATTAGTGGAGATAAATTACACATACTCT 4129

  scaffold330|s      25783 ATTATTGTAGTTCAACAGTAGGTAGCCCTCCCGGTAACCCTCCTGTAACG 25832
                                      i                   i                  
  scaffold170|s       4130 ATTATTGTAGTCCAACAGTAGGTAGCCCTCCTGGTAACCCTCCTGTAACG 4179

  scaffold330|s      25833 TTCCGGTAGGCCTCCCGTATGCTCCGGTAACCCTCCCGTACTCTCCGGTA 25882
                                    v     v                    v         i   
  scaffold170|s       4180 TTCCGGTAGCCCTCCGGTATGCTCCGGTAACCCTCCGGTACTCTCCAGTA 4229

  scaffold330|s      25883 GCCTT-CCGTAACCTTCCGGTTACC--CCCGTACACTTCCGGTTACCCTC 25929
                                -                   --                       
  scaffold170|s       4230 GCCTTCCCGTAACCTTCCGGTTACCCTCCCGTACACTTCCGGTTACCCTC 4279

  scaffold330|s      25930 CCGTACACTTCCGGTATGCCACCGGTAAACA-TTTTTTAGCTACTAAGTA 25978
                             i                            -      i           
  scaffold170|s       4280 CCATACACTTCCGGTATGCCACCGGTAAACATTTTTTTGGCTACTAAGTA 4329

  scaffold330|s      25979 ATGCAGTTATAGCCACTAATTAGATTGATATCGATTCTAAGACTTACTGA 26028
                                                          i                  
  scaffold170|s       4330 ATGCAGTTATAGCCACTAATTAGATTGATATTGATTCTAAGACTTACTGA 4379

  scaffold330|s      26029 GAAGTCTGTTTTCCTGT-AAAAAGTACCAATTCCTATCGTACGTAGAAA- 26076
                                            -                               -
  scaffold170|s       4380 GAAGTCTGTTTTCCTGTAAAAAAGTACCAATTCCTATCGTACGTAGAAAT 4429

  scaffold330|s      26077 AAATCGAAAAGCTCCTCTTGGTCTCAAATTTCC-GTAACCTCTC-GTAGA 26124
                                vi                          -        i -     
  scaffold170|s       4430 AAATCTGAAAGCTCCTCTTGGTCTCAAATTTCCGGTAACCTCCCGGTAGA 4479

  scaffold330|s      26125 CT---GTAACCCTCCCGTACACTAGTTTACCGGAGGGTTACAGAAGTGTA 26171
                             ---                                             
  scaffold170|s       4480 CTCCGGTAACCCTCCCGTACACTAGTTTACCGGAGGGTTACAGAAGTGTA 4529

  scaffold330|s      26172 CC--GAGGTTACCGGAAGATACCATTCC----GCT-CGGTAACCTCCCCG 26214
                             --                        ----   -            i 
  scaffold170|s       4530 CCCGGAGGTTACCGGAAGATACCATTCCGGGGGCTCCGGTAACCTCCCTG 4579

  scaffold330|s      26215 TACACTCGAGTGTAC--GGAGGTTACCGGTGTTTTTCGTTTGCAGTGGAG 26262
                                          --                   i          i  
  scaffold170|s       4580 TACACTCGAGTGTACGGGGAGGTTACCGGTGTTTTTTGTTTGCAGTGAAG 4629

Matrix = 20p41g.matrix
Kimura (with divCpGMod) = 10.46
Transitions / transversions = 1.30 (121/93)
Gap_init rate = 0.03 (70 / 2112), avg. gap size = 1.49 (104 / 70)


10285 4.81 3.28 0.07 scaffold330|size178561 26260 27569 (150908) scaffold46|size1342926_(dbseq-nr_577)_[710911,717439]#LTR/Gypsy 2395 3746 (2783) m_b2617s001i59 110320

  scaffold330|s      26260 GAGGCCAATACACATATGCCCAGTGTAAATTATAGCATAAATCAACCCAA 26309
                                    v                            v           
  scaffold46|si       2395 GAGGCCAATCCACATATGCCCAGTGTAAATTATAGCATCAATCAACCCAA 2444

  scaffold330|s      26310 AGAAGTGATTGTACCACACACCAAGGACCGCCTCGGTGTTACGGCATTCG 26359
                                           i            i                  v 
  scaffold46|si       2445 AGAAGTGATTGTACCATACACCAAGGACCACCTCGGTGTTACGGCATTAG 2494

  scaffold330|s      26360 TAGCCATAATGGAACCGGCGACTG--AGTCAA-CCGCCAGAGC-TACAAA 26405
                                              i    --      -          -      
  scaffold46|si       2495 TAGCCATAATGGAACCGGCAACTGAAAGTCAATCCGCCAGAGCATACAAA 2544

  scaffold330|s      26406 CAACCTCTGCGGAGTCG-CCCAGTAACAAAATCAAAGTCCTA-TGGACTC 26453
                                            -                        -       
  scaffold46|si       2545 CAACCTCTGCGGAGTCGCCCCAGTAACAAAATCAAAGTCCTACTGGACTC 2594

  scaffold330|s      26454 TGGGTCTGATGGAGACCTTATTTTCCTACCAAAAGGAAAAGACAAACCC- 26502
                                     i       i                              -
  scaffold46|si       2595 TGGGTCTGATAGAGACCTCATTTTCCTACCAAAAGGAAAAGACAAACCCT 2644

  scaffold330|s      26503 TTCCCTA-CTGAT--GGCAGGTGCCTAAGTCTTGGCACACATCAAATGGG 26549
                                  -   ii--          v           i ii         
  scaffold46|si       2645 TTCCCTACCTGGCTAGGCAGGTGCCAAAGTCTTGGCATATGTCAAATGGG 2694

  scaffold330|s      26550 AGCTTCCAGACAACTGGAAGAGGCAAAATCAGGATCAAATTCTTTGAGTA 26599
                                                                             
  scaffold46|si       2695 AGCTTCCAGACAACTGGAAGAGGCAAAATCAGGATCAAATTCTTTGAGTA 2744

  scaffold330|s      26600 CTCCAATTCCAA-------AG------AATACCTTCTACAACCTGACATT 26636
                                iv  v  -------  ------                       
  scaffold46|si       2745 CTCCAGATCAAATTCTTTGAGTACTCCAATACCTTCTACAACCTGACATT 2794

  scaffold330|s      26637 GTAGAATACAAGGAAGATGACATGACCAAACCAGGGTTTGATCTCATTCT 26686
                                       i                            i        
  scaffold46|si       2795 GTAGAATACAAGAAAGATGACATGACCAAACCAGGGTTTGACCTCATTCT 2844

  scaffold330|s      26687 AGGTAGTAATACCTTGAAGGAGTTA-GAATTGTCCTAGACTTTCAGACAA 26735
                                         i          -  i               i     
  scaffold46|si       2845 AGGTAGTAATACCTCGAAGGAGTTAGGAGTTGTCCTAGACTTTCGGACAA 2894

  scaffold330|s      26736 AGGAAATCACAGTAGATGACATCTCACTGCC-ATGAGAGACATCAACAAA 26784
                                                          -                  
  scaffold46|si       2895 AGGAAATCACAGTAGATGACATCTCACTGCCAATGAGAGACATCAACAAA 2944

  scaffold330|s      26785 CTAAAAACAAGAGCGAC--TGGGAAAAGCTT-GACTATGAATAATAGCAT 26831
                                i       i   --   i        -                  
  scaffold46|si       2945 CTAAAGACAAGAGTGACTGTGGAAAAAGCTTGGACTATGAATAATAGCAT 2994

  scaffold330|s      26832 CTATCAA-AGACGTCCAAGGAACCCCAGAGTACGCTGGAGGCAAAATAAC 26880
                                  -                             iv     v v   
  scaffold46|si       2995 CTATCAACAGACGTCCAAGGAACCCCAGAGTACGCTGATGGCAACAAAAC 3044

  scaffold330|s      26881 GCCTCATAAAAATATTAGACTCTAAATACTAAAAAGCGGATCTCAGGGCA 26930
                           i                   v       iv         i          
  scaffold46|si       3045 ACCTCATAAAAATATTAGACGCTAAATATGAAAAAGCGGGTCTCAGGGCA 3094

  scaffold330|s      26931 ATTGGCAGAGACAACTCCACACACCTAAGTGGCCCAGAACAAGCAAGGTT 26980
                               v  ii       v                                 
  scaffold46|si       3095 ATTGTCAAGGACAACTGCACACACCTAAGTGGCCCAGAACAAGCAAGGTT 3144

  scaffold330|s      26981 ACTGGAACTCCTACAAGAATTTGAGGAGCTATTTAGTGGGAAACTAGGTG 27030
                                 i                                           
  scaffold46|si       3145 ACTGGAGCTCCTACAAGAATTTGAGGAGCTATTTAGTGGGAAACTAGGTG 3194

  scaffold330|s      27031 ACTGGGATTGTAAGCTGGTCTCCTCCAGTTGAAGGAAGGAGCACAGTCAT 27080
                                          i       ii v                   i   
  scaffold46|si       3195 ACTGGGATTGTAAGCCGGTCTCCCTCCGTTGAAGGAAGGAGCACAGCCAT 3244

  scaffold330|s      27081 ACCATGGCAGGCCTTTTCCCTTACCCAAGAAGCACATAGAAATCACCAAA 27130
                                               v              i              
  scaffold46|si       3245 ACCATGGCAGGCCTTTTCCCATACCCAAGAAGCACGTAGAAATCACCAAA 3294

  scaffold330|s      27131 AGGGAGGTACAGAGGCTATGTGACTTA-GGGTACTTAAATGGCAAGATGA 27179
                               i                      -                      
  scaffold46|si       3295 AGGGGGGTACAGAGGCTATGTGACTTAGGGGTACTTAAATGGCAAGATGA 3344

  scaffold330|s      27180 TTCTGAATGGGCATCACCTCCATTCATCATACCGAAGAAAGA-------G 27222
                                             iv             v     i  ------- 
  scaffold46|si       3345 TTCTGAATGGGCATCACCCACATTCATCATACCCAAGAAGGACAACACCG 3394

  scaffold330|s      27223 TTCGGGTTGTCAGCTATTTTAGGGAAGTAAATAAACGCATAGTGAGAAAA 27272
                                 i       v      i                            
  scaffold46|si       3395 TTCGGGCTGTCAGCAATTTTAAGGAAGTAAATAAACGCATAGTGAGAAAA 3444

  scaffold330|s      27273 CCGTTTCCCCGTTCCCAAAATCAGCACTGTTCTACAGGAACTAGAAGGCT 27322
                                 -   i                                       
  scaffold46|si       3445 CCGTTT-CCCATTCCCAAAATCAGCACTGTTCTACAGGAACTAGAAGGCT 3493

  scaffold330|s      27323 TTACACATGCCACAGCCCTTGACTTAAACATGGGCTATTATACCATTAGA 27372
                                i                 v                          
  scaffold46|si       3494 TTACATATGCCACAGCCCTTGACATAAACATGGGCTATTATACCATTAGA 3543

  scaffold330|s      27373 TTGGATCCAGATGCGTCCAAAATATGCACCATTATTTTTCCGT-GGGTAA 27421
                                                                      -      
  scaffold46|si       3544 TTGGATCCAGATGCGTCCAAAATATGCACCATTATTTTTCCGTGGGGTAA 3593

  scaffold330|s      27422 -TACTCTTACCTGCGGTTACCAATGGGTGTTGCATGTTCT-CCGACATCT 27469
                           -                                       -  i      
  scaffold46|si       3594 GTACTCTTACCTGCGGTTACCAATGGGTGTTGCATGTTCTCCCAACATCT 3643

  scaffold330|s      27470 TCCAAGCTAAGATGTCTGAAGTAATGGCAAC---TGAGTTTGTCCGAACT 27516
                               i              iv          ---      i  v      
  scaffold46|si       3644 TCCAGGCTAAGATGTCTGAGCTAATGGCAACCCTTGAGTTCGTACGAACT 3693

  scaffold330|s      27517 TATCTTGATGATTTACTATGCATCAGCAAGGGTAACCTAGAAGACCATCT 27566
                                                                             
  scaffold46|si       3694 TATCTTGATGATTTACTATGCATCAGCAAGGGTAACCTAGAAGACCATCT 3743

  scaffold330|s      27567 TAC 27569
                              
  scaffold46|si       3744 TAC 3746

Matrix = 20p41g.matrix
Kimura (with divCpGMod) = 4.62
Transitions / transversions = 2.00 (42/21)
Gap_init rate = 0.02 (22 / 1309), avg. gap size = 2.00 (44 / 22)


248 28.95 11.19 2.05 scaffold330|size178561 29069 29202 (149275) C rnd-1_family-230#Unknown (819) 146 1 m_b2617s001i60 110322

  scaffold330|s      29069 GGACAGAGTAGA----ATGGGGGGATGACAGCAAAACATTCCATGCTATT 29114
                                ii     ---- i  v ---  i   vv i  iiv  v vi    
C rnd-1_family-        146 GGACAAGGTAGATTTTACGGTG---TGGCAGACAGACGCGCCTTCTTATT 100

  scaffold330|s      29115 TTACTAGTCATATTTT--TGGGA--------CCT-AGCACTACATAAGTA 29153
                             ii   i  v     -- i i --------   -   i    v      
C rnd-1_family-         99 TTGTTAGCCAAATTTTGGTAGAAANTATTACCCTCAGCGCTACTTAAGTA 50

  scaffold330|s      29154 GCTGCACTCTCATATTTATATTGTTTAAAACAGAGCACATGTTGAAAGA 29202
                             ?    v  i    v v  ivi iv    i v vv  i i      i 
C rnd-1_family-         49 GCNGCACGCTTATATATTTACGATCAAAAATACATGACGTATTGAAAAA 1

Matrix = 20p41g.matrix
Kimura (with divCpGMod) = 30.84
Transitions / transversions = 1.38 (22/16)
Gap_init rate = 0.05 (7 / 133), avg. gap size = 2.57 (18 / 7)


319 31.16 6.91 1.01 scaffold330|size178561 29086 29273 (149204) rnd-1_family-700#Unknown 13 211 (3) m_b2617s001i61 110323

  scaffold330|s      29086 GGGATGACAGCAAAACATTCCATGCTATTTTACTAGTCATATTTT--TGG 29133
                             vi  i   vv i  iiv  v vi      ii   i  v     -- i 
  rnd-1_family-         13 GGTGTGGCAGACAGACGCGCCTTCTTATTTTGTTAGCCAAATTTTGGTAG 62

  scaffold330|s      29134 GA--------CCT-AGCACTACATAAGTAGCTGCACTCTCATATTTATAT 29174
                           i --------   -   i    v        v    v  i    v -  i
  rnd-1_family-         63 AAANTATTACCCTCAGCGCTACTTAAGTAGCAGCACGCTTATATAT-TAC 111

  scaffold330|s      29175 TGTTTAAAACAGAGCACATGTTGAAAGAATATAAGGTA-TTTTATGGTTG 29223
                           vi iv      v vv  i i      i   -ii v   -ivi  i  vvv
  rnd-1_family-        112 GATCAAAAACACATGACGTATTGAAAAAAT-CGACGTAGCGCTACGGGAC 160

  scaffold330|s      29224 GAAATGCTACTCAGAAATATAAATACTCCATCAGTAA-ATTTCAAAAGTA 29272
                              v  v     i      v     i v v ii   i-    ii   v  
  rnd-1_family-        161 GAACTGGTACTCGGAAATAAAAATATTACCTTGGTAGCATTTTGAAATTA 210

  scaffold330|s      29273 A 29273
                            
  rnd-1_family-        211 A 211

Matrix = 20p41g.matrix
Kimura (with divCpGMod) = 33.31
Transitions / transversions = 1.15 (31/27)
Gap_init rate = 0.04 (7 / 187), avg. gap size = 2.14 (15 / 7)

404 27.64 7.60 0.55 scaffold330|size178561 29111 29281 (149196) rnd-1_family-272#Unknown 556 738 (3) m_b2617s001i62 110323

  scaffold330|s      29111 TATTTTACTAGTCATATTTT--TGGGA--------CCT-AGCACTACATA 29149
                                 ii   i  v     -- i i --------   -   i    v  
  rnd-1_family-        556 TATTTTGTTAGCCAAATTTTGGTAGAAANTATTACCCTCAGCGCTACTTA 605

  scaffold330|s      29150 AGTAGCTGCACTCTCATATTTATATTGTTTAAAACAGAGCACATGTTGAA 29199
                                 ?    v  i    v v  ivi iv    i v vv  i i     
  rnd-1_family-        606 AGTAGCNGCACGCTTATATATTTACGATCAAAAATACATGACGTATTGAA 655

  scaffold330|s      29200 AGAATATAAGGTA-TTTTATGGTTGGAAATGCTACTCAGAAATATAAATA 29248
                            i   -ii v   -ivi  i  iv    v  v     i      v     
  rnd-1_family-        656 AAAAT-CGACGTAGCGCTACGGCAGGAACTGGTACTCGGAAATAAAAATA 704

  scaffold330|s      29249 CTCCATCAGTAA-ATTTCAAAAGTAACATGAACA 29281
                           i v v ii   i-    ii   v   i       
  rnd-1_family-        705 TTACCTTGGTAGCATTTTGAAATTAATATGAACA 738

Matrix = 20p41g.matrix
Kimura (with divCpGMod) = 29.31
Transitions / transversions = 1.47 (28/19)
Gap_init rate = 0.04 (6 / 170), avg. gap size = 2.33 (14 / 6)


30 26.12 3.31 2.46 scaffold330|size178561 29639 29736 (148741) (CCT)n#Simple_repeat 1 98 (24) m_b2617s252i0 110324

  scaffold330|s      29639 CCTTCCCCTCC-CCT-TTCTTCCATCTTCCACACCCTCCTCCTCCTCCTC 29686
                              i i     -   -i  i   -  i   v vi                
  (CCT)n#Simple          1 CCTCCTCCTCCTCCTCCTCCTCC-TCCTCCTCCTCCTCCTCCTCCTCCTC 49

  scaffold330|s      29687 CTCCTCTTCCTCTTTGTCTGCCTAATACTCCTTTTCCTGTTCCTCAATGC 29736
                                 i     i iv  iv   vv v     ii    vi     -v v 
  (CCT)n#Simple         50 CTCCTCCTCCTCCTCCTCCTCCTCCTCCTCCTCCTCCTCCTCCTC-CTCC 98

Matrix = Unknown
Transitions / transversions = 1.30 (13/10)
Gap_init rate = 0.04 (4 / 97), avg. gap size = 1.00 (4 / 4)


221 3.92 0.42 0.42 scaffold330|size178561 29737 29974 (148503) (TCT)n#Simple_repeat 1 238 (0) c_b2617s251i2 110325

  scaffold330|s      29737 TCTTCTTCTTCTTCTTCTTCTTCTTCTTCTTCTTCTTCTTCTTCTTCTTC 29786
                                                                             
  (TCT)n#Simple          1 TCTTCTTCTTCTTCTTCTTCTTCTTCTTCTTCTTCTTCTTCTTCTTCTTC 50

  scaffold330|s      29787 TTCTTCTTCTTCTTCTTCTTCTTCTTCTTCTTCTTCTCTCTT-GTCCCCT 29835
                                                                -    -v  ii  
  (TCT)n#Simple         51 TTCTTCTTCTTCTTCTTCTTCTTCTTCTTCTTCTTCT-TCTTCTTCTTCT 99

  scaffold330|s      29836 CCATGTGCTCCTTCTTCTTCTTCTTCTTCTTCTTCTTCTTCTTCTTCTTC 29885
                           i v v v  i                                        
  (TCT)n#Simple        100 TCTTCTTCTTCTTCTTCTTCTTCTTCTTCTTCTTCTTCTTCTTCTTCTTC 149

  scaffold330|s      29886 TTCTTCTTCTTCTTCTTCTTCTTCTTCTTCTTCTTCTTCTTCTTCTTCTT 29935
                                                                             
  (TCT)n#Simple        150 TTCTTCTTCTTCTTCTTCTTCTTCTTCTTCTTCTTCTTCTTCTTCTTCTT 199

  scaffold330|s      29936 CTTCTTCTTCTTCTTCTTCTTCGTCTTCTTCTTCTTCTT 29974
                                                 v                
  (TCT)n#Simple        200 CTTCTTCTTCTTCTTCTTCTTCTTCTTCTTCTTCTTCTT 238

Matrix = Unknown
Transitions / transversions = 0.80 (4/5)
Gap_init rate = 0.01 (2 / 237), avg. gap size = 1.00 (2 / 2)


30 26.12 3.31 2.46 scaffold330|size178561 29975 29996 (148481) (CCT)n#Simple_repeat 99 121 (1) m_b2617s252i0 110326

  scaffold330|s      29975 GCT-CTCCTCTCTTCTCC-CCTCC 29996
                           v  -      -  i    -     
  (CCT)n#Simple         99 CCTCCTCCTC-CTCCTCCTCCTCC 121

Matrix = Unknown
Transitions / transversions = 1.00 (1/1)
Gap_init rate = 0.14 (3 / 21), avg. gap size = 1.00 (3 / 3)


32 7.33 0.00 0.00 scaffold330|size178561 30005 30048 (148429) (CTTCTCCTG)n#Simple_repeat 1 44 (0) c_b2617s251i3 110327

  scaffold330|s      30005 CTTCTCTTGCTTCTCCTGCTTCTCCTACTTCTCCTGTTTCTCCT 30048
                                 i                   i         i       
  (CTTCTCCTG)n#          1 CTTCTCCTGCTTCTCCTGCTTCTCCTGCTTCTCCTGCTTCTCCT 44

Matrix = Unknown
Transitions / transversions = 1.00 (3/0)
Gap_init rate = 0.00 (0 / 43), avg. gap size = 0.0 (0 / 0)


1407 19.45 6.00 8.72 scaffold330|size178561 30263 30448 (148029) C rnd-1_family-747#Unknown (34) 395 210 m_b2617s001i63 110328

  scaffold330|s      30263 AATAATAATACTTGTAGGCTTTTATGTTGTAGATATTG-TTGTTCAACTG 30311
                              v   i i vi    i    ?-- iv vi   i i -        ?v 
C rnd-1_family-        395 AATTATAGTGCACGTAGACTTTN--GCAGGGGATGTCGGTTGTTCAANAG 348

  scaffold330|s      30312 GTCCAATGTGATAATCTGAAAAGTTATGATTTAAAAAGTTCTATCCCAAA 30361
                           iviv  -               -                      i    
C rnd-1_family-        347 AATAAA-GTGATAATCTGAAAA-TTATGATTTAAAAAGTTCTATCTCAAA 300

  scaffold330|s      30362 GTGCTGCTCTGTTCCTGAAAGAACATGCAATCGGACTTAGATAGAT-AAA 30410
                                                 i      i       -       i-   
C rnd-1_family-        299 GTGCTGCTCTGTTCCTGAAAGAGCATGCAGTCGGACT-AGATAGACGAAA 251

  scaffold330|s      30411 AATTATCA-AAAATAGTCATGTCAAG--ATTTTGGAGATAT 30448
                                   -   ?     i     i --    i        
C rnd-1_family-        250 AATTATCATAAANTAGTCGTGTCAGGATATTTCGGAGATAT 210

Matrix = 20p41g.matrix
Kimura (with divCpGMod) = 15.76
Transitions / transversions = 2.43 (17/7)
Gap_init rate = 0.05 (9 / 185), avg. gap size = 1.11 (10 / 9)


37 2.63 0.00 0.00 scaffold330|size178561 30449 30487 (147990) (CAAGA)n#Simple_repeat 1 39 (0) c_b2617s251i4 110329

  scaffold330|s      30449 CAAGACAAAACAAGACAAGACAAGACAAGACAAGACAAG 30487
                                   i                              
  (CAAGA)n#Simp          1 CAAGACAAGACAAGACAAGACAAGACAAGACAAGACAAG 39

Matrix = Unknown
Transitions / transversions = 1.00 (1/0)
Gap_init rate = 0.00 (0 / 38), avg. gap size = 0.0 (0 / 0)


1407 19.45 6.00 8.72 scaffold330|size178561 30488 30700 (147777) C rnd-1_family-747#Unknown (220) 209 7 m_b2617s001i63 110328

  scaffold330|s      30488 CCAACAAACAGGCCCCATGTTTGTGGCACAAACATGCCCC-GTGTTTGTC 30536
                           ---- ii   v v ? ------------    i i     -     i   
C rnd-1_family-        209 ----CGGACACGACNC------------CAAATACGCCCCTGTGTTCGTC 176

  scaffold330|s      30537 CTACAACCACAAATAACATTAGCGAGTTGCTTGCATGACTGGCTGT---- 30582
                            i  i v   i     i i    v   i i?vi  i          ----
C rnd-1_family-        175 CCACGAACACGAATAATACTAGCTAGTCGTNAACACGACTGGCTGTACTA 126

  scaffold330|s      30583 -AAAAAAG-------------CAAGAACATGACAACCATCGTGCCACACA 30618
                           -       ------------- i      i     i  v    i   iii
C rnd-1_family-        125 AAAAAAAGAACACGGCAAAAACGAGAACACGACAATCAACGTGTCACGTG 76

  scaffold330|s      30619 CAAATGTCATGATCACAAGCTTTGCACTACCTCAAACAATCACAAGATCT 30668
                             ii  v  i      i -----v    -------- i   i  v     
C rnd-1_family-         75 CAGGTGGCACGATCACGA-----TCACT--------CGATCGCACGATCT 39

  scaffold330|s      30669 GAAACGATCGCACAATCTCAATTGATTGCATG 30700
                           vi i      v   ii  ii??i   i   i 
C rnd-1_family-         38 CGAGCGATCGAACAGCCTTGNNCGATCGCACG 7

Matrix = 20p41g.matrix
Kimura (with divCpGMod) = 15.76
Transitions / transversions = 3.27 (36/11)
Gap_init rate = 0.16 (33 / 212), avg. gap size = 1.45 (48 / 33)


416 38.55 2.30 2.51 scaffold330|size178561 31110 31588 (146889) C scaffold5|size2025720_(dbseq-nr_679)_[1055228,1063854]#LTR/Copia (821) 7806 7329 m_b2617s001i65 110330

  scaffold330|s      31110 CTCAGCTTCCATGGTAGAAAGTTCTGTCTCAGTTTGCTACTTTGATTCCC 31159
                              i  i        i  v   vivi    i  i  vvivivv  i i  
C scaffold5|siz       7806 CTCGGCCTCCATGGTGGACAGTGTGATCTCGGTCTGGAGGCAAGACTTCC 7757

  scaffold330|s      31160 ACAGGACTGGAGAGTTGGAAACAGTAATGACAAATCCAGTTCTACTCTTG 31209
                            v  v     iv i     vi v  i    v v    v  v vi   ivi
C scaffold5|siz       7756 AGAGCACTGGGCAATTGGATGCTGTGATGAGATATCCTGTGCGGCTCCAA 7707

  scaffold330|s      31210 ACAGAGGAAGGATCACTTGAGTTCTCATATCCATACATTTCAGCAAAATC 31259
                           i  v  vi      viviivi i     iv       vvi i  i  i  
C scaffold5|siz       7706 GCACAGTGAGGATCTTACACATCCTCATGACCATACAAGCCGGCGAAGTC 7657

  scaffold330|s      31260 TGCAAAAAGGTAGCAAT-----CAATCTTCAGCTCTTTTGATGGATTCAC 31304
                           v   vv i i  i  i -----   vvv  iv v    -----  viv  
C scaffold5|siz       7656 AGCATCAGGATAACAGTCTACACAAGGGTCGTCACTTT-----GAGCAAC 7612

  scaffold330|s      31305 CACAAGACAACAATCACAT-GTTGCCTTAAGATATTGACCAATCCTTTTC 31353
                           v iv    vviv   -   -   v    i     vi v     i vvvvv
C scaffold5|siz       7611 GATTAGACCTTTATC-CATAGTTCCCTTGAGATAACGCCCAATTCGAAGA 7563

  scaffold330|s      31354 AATGCCAACTTATGGGACCTCTTAGGGCAAAACATATACCTTGCGCAACA 31403
                            iv  v ii ii  iviv v v    vivi  vi i    vv  i  vii
C scaffold5|siz       7562 AGGGCGAGTTCGTGACGACGCGTAGGCTTGAAGGTGTACCGAGCACATTG 7513

  scaffold330|s      31404 AT-GACAGTGTAGGCTAAGTCAGGTTT-GTCTGCACAGCCAAATACAGAA 31451
                             -   i i v i  v v      iiv-  v  iv  vi   i     i 
C scaffold5|siz       7512 ATGGACGGCGAAAGCAATGTCAGGCCGAGTGTGTCCACTCAAGTACAGGA 7463

  scaffold330|s      31452 GCAT-TCA--TACAACACTGCTCTGGCTACAGTCTCCCAATGCAGGGTCA 31498
                               -i  --i   i  vi --- iii iv i i    i v  v   vi 
C scaffold5|siz       7462 GCATGCCAACCACAGCAGCG---TAATTGAAATTTCCCGAGGCCGGGGTA 7416

  scaffold330|s      31499 CCATCAGCATCTTTCATCAAAGGTTTCACCTCTGCTGAAGTGATTGTTTT 31548
                                         iivv i   vvi  vi  v  v ii  - i  v vv
C scaffold5|siz       7415 CCATCAGCATCTTTTGGAAGAGGAGCCAGTTCGGCAGGGGT-ACTGATGG 7367

  scaffold330|s      31549 CCATTGAACTACTGGAGCATAAGTCTCAAAGGAATCAACG 31588
                            vi v  ivvv          i-- i   i  vv      
C scaffold5|siz       7366 CAGTGGAGAATCTGGAGCATAG--CCCAAGGGCTTCAACG 7329

Matrix = 20p41g.matrix
Kimura (with divCpGMod) = 49.62
Transitions / transversions = 0.98 (89/91)
Gap_init rate = 0.04 (18 / 478), avg. gap size = 1.28 (23 / 18)

434 35.71 0.00 0.00 scaffold330|size178561 31110 31277 (147200) C scaffold70|size833590_(dbseq-nr_219)_[486956,495640]#LTR/Copia (780) 7905 7738 m_b2617s001i64 110330

  scaffold330|s      31110 CTCAGCTTCCATGGTAGAAAGTTCTGTCTCAGTTTGCTACTTTGATTCCC 31159
                                             v ivv vi    i  i   v viv   viv  
C scaffold70|si       7905 CTCAGCTTCCATGGTAGACAAGGCAATCTCGGTCTGCAAACGTGAACGCC 7856

  scaffold330|s      31160 ACAGGACTGGAGAGTTGGAAACAGTAATGACAAATCCAGTTCTACTCTTG 31209
                            v     i   v  iiii ii  ivi  v   v       v v   vivi
C scaffold70|si       7855 AAAGGACCGGACAGCCAAAGGCAAGGATCACATATCCAGTGCGACTACGA 7806

  scaffold330|s      31210 ACAGAGGAAGGATCACTTGAGTTCTCATATCCATACATTTCAGCAAAATC 31259
                           i  v ivii     v  v  i ii  i ii     v vvi          
C scaffold70|si       7805 GCACAATGGGGATCCCTGGAATCTTCGTGCCCATAGAGGCCAGCAAAATC 7756

  scaffold330|s      31260 TGCAAAAAGGTAGCAATC 31277
                           i   vv i i  i  i  
C scaffold70|si       7755 CGCATCAGGATAACAGTC 7738

Matrix = 20p41g.matrix
Kimura (with divCpGMod) = 42.25
Transitions / transversions = 1.22 (33/27)
Gap_init rate = 0.00 (0 / 167), avg. gap size = 0.0 (0 / 0)

453 29.78 0.76 0.76 scaffold330|size178561 31548 31679 (146798) C scaffold70|size833590_(dbseq-nr_219)_[486956,495640]#LTR/Copia (1750) 6935 6804 m_b2617s001i67 110330

  scaffold330|s      31548 TCCATTGAACTACTGGAGCATAAGTCTCAAAGGAATCAACGCGGTGGATT 31597
                                        i     vi v  i  i  ii i     i vv vv   
C scaffold70|si       6935 TCCATTGAACTACCGGAGCCCACGTTTCGAAAAAGTCAACACCCTCTATT 6886

  scaffold330|s      31598 TGTTGGTAAACACAAACACAAAAGCGAGCTTTGAACTTCTTGATGAGACC 31647
                              i   v v   i  ii  i  v  i     i        viii  i  
C scaffold70|si       6885 TGTCGGTCACCACGAATGCAGAACCGGGCTTTAAACTTCTTTGCAAGGCC 6836

  scaffold330|s      31648 ATCAGGATAGCA-TTCGATCTTAAATGCCCGTG 31679
                           i ii   v   i-   i v vv   -    i  
C scaffold70|si       6835 GTTGGGAAAGCGCTTCAAGCGGAAA-GCCCATG 6804

Matrix = 20p41g.matrix
Kimura (with divCpGMod) = 32.06
Transitions / transversions = 1.79 (25/14)
Gap_init rate = 0.02 (2 / 131), avg. gap size = 1.00 (2 / 2)


695 29.97 0.74 1.49 scaffold330|size178561 31270 31540 (146937) rnd-5_family-1218#Unknown 735 1003 (1078) m_b2617s001i66 110331

  scaffold330|s      31270 TAGCAATCAATCTTCAGCTCTTTTGATGGATTCACCACAAGACAACAATC 31319
                             i            v   v   -  v  v  v v        v     i
  rnd-5_family-        735 TAACAATCAATCTTCTGCTGTTT-GAAGGTTTAAGCACAAGACCACAATT 783

  scaffold330|s      31320 ACATGTTGCCTTAAGATATTGACCAATCCTTTTCAATGCCAACTTATGGG 31369
                             vvi vv i  v        v iv        -    i   i iv  i 
  rnd-5_family-        784 ACCAATACCTTTCAGATATTGCCTCATCCTTTT-AATGTCAATTCTTGAG 832

  scaffold330|s      31370 ACCTCTTAGGGCAAAACATATACCTTGCGCAACAAT-GACAGTGTAGGCT 31418
                            i  v  v ii  i  i  i i v -  ii      -i  v ii    i 
  rnd-5_family-        833 ATCTGTTTGAACAGAATATGTGCAT-GCATAACAATCAACTGCATAGGTT 881

  scaffold330|s      31419 AAGTCA-GGTTTGTCTGCACAGCCAAATACAGAAGCATTCATACAACACT 31467
                            v i  -iii  i v  ivv  vv ii         v   vv        
  rnd-5_family-        882 ATGCCATAACTTATATGTCGAGAAAGGTACAGAAGCCTTCCAACAACACT 931

  scaffold330|s      31468 GCTCTGGCTACAGTCTCCCAATGCAGGGTCACCATCAGCATCTTTCATCA 31517
                               vi    v i   i    vi    i i  ii   i    i v  iv 
  rnd-5_family-        932 GCTCAAGCTAAAATCTTCCAAAACAGGATTACTGTCAACATCCTACACAA 981

  scaffold330|s      31518 AAGGTTTCACCTCTGCTGAAGTG 31540
                             v    -i i  v  v i    
  rnd-5_family-        982 AACGTTT-GCTTCAGCAGGAGTG 1003

Matrix = 20p41g.matrix
Kimura (with divCpGMod) = 39.08
Transitions / transversions = 1.22 (44/36)
Gap_init rate = 0.02 (6 / 270), avg. gap size = 1.00 (6 / 6)


416 38.55 2.30 2.51 scaffold330|size178561 31110 31588 (146889) C scaffold5|size2025720_(dbseq-nr_679)_[1055228,1063854]#LTR/Copia (821) 7806 7329 m_b2617s001i65 110330

  scaffold330|s      31110 CTCAGCTTCCATGGTAGAAAGTTCTGTCTCAGTTTGCTACTTTGATTCCC 31159
                              i  i        i  v   vivi    i  i  vvivivv  i i  
C scaffold5|siz       7806 CTCGGCCTCCATGGTGGACAGTGTGATCTCGGTCTGGAGGCAAGACTTCC 7757

  scaffold330|s      31160 ACAGGACTGGAGAGTTGGAAACAGTAATGACAAATCCAGTTCTACTCTTG 31209
                            v  v     iv i     vi v  i    v v    v  v vi   ivi
C scaffold5|siz       7756 AGAGCACTGGGCAATTGGATGCTGTGATGAGATATCCTGTGCGGCTCCAA 7707

  scaffold330|s      31210 ACAGAGGAAGGATCACTTGAGTTCTCATATCCATACATTTCAGCAAAATC 31259
                           i  v  vi      viviivi i     iv       vvi i  i  i  
C scaffold5|siz       7706 GCACAGTGAGGATCTTACACATCCTCATGACCATACAAGCCGGCGAAGTC 7657

  scaffold330|s      31260 TGCAAAAAGGTAGCAAT-----CAATCTTCAGCTCTTTTGATGGATTCAC 31304
                           v   vv i i  i  i -----   vvv  iv v    -----  viv  
C scaffold5|siz       7656 AGCATCAGGATAACAGTCTACACAAGGGTCGTCACTTT-----GAGCAAC 7612

  scaffold330|s      31305 CACAAGACAACAATCACAT-GTTGCCTTAAGATATTGACCAATCCTTTTC 31353
                           v iv    vviv   -   -   v    i     vi v     i vvvvv
C scaffold5|siz       7611 GATTAGACCTTTATC-CATAGTTCCCTTGAGATAACGCCCAATTCGAAGA 7563

  scaffold330|s      31354 AATGCCAACTTATGGGACCTCTTAGGGCAAAACATATACCTTGCGCAACA 31403
                            iv  v ii ii  iviv v v    vivi  vi i    vv  i  vii
C scaffold5|siz       7562 AGGGCGAGTTCGTGACGACGCGTAGGCTTGAAGGTGTACCGAGCACATTG 7513

  scaffold330|s      31404 AT-GACAGTGTAGGCTAAGTCAGGTTT-GTCTGCACAGCCAAATACAGAA 31451
                             -   i i v i  v v      iiv-  v  iv  vi   i     i 
C scaffold5|siz       7512 ATGGACGGCGAAAGCAATGTCAGGCCGAGTGTGTCCACTCAAGTACAGGA 7463

  scaffold330|s      31452 GCAT-TCA--TACAACACTGCTCTGGCTACAGTCTCCCAATGCAGGGTCA 31498
                               -i  --i   i  vi --- iii iv i i    i v  v   vi 
C scaffold5|siz       7462 GCATGCCAACCACAGCAGCG---TAATTGAAATTTCCCGAGGCCGGGGTA 7416

  scaffold330|s      31499 CCATCAGCATCTTTCATCAAAGGTTTCACCTCTGCTGAAGTGATTGTTTT 31548
                                         iivv i   vvi  vi  v  v ii  - i  v vv
C scaffold5|siz       7415 CCATCAGCATCTTTTGGAAGAGGAGCCAGTTCGGCAGGGGT-ACTGATGG 7367

  scaffold330|s      31549 CCATTGAACTACTGGAGCATAAGTCTCAAAGGAATCAACG 31588
                            vi v  ivvv          i-- i   i  vv      
C scaffold5|siz       7366 CAGTGGAGAATCTGGAGCATAG--CCCAAGGGCTTCAACG 7329

Matrix = 20p41g.matrix
Kimura (with divCpGMod) = 49.62
Transitions / transversions = 0.98 (89/91)
Gap_init rate = 0.04 (18 / 478), avg. gap size = 1.28 (23 / 18)

434 35.71 0.00 0.00 scaffold330|size178561 31110 31277 (147200) C scaffold70|size833590_(dbseq-nr_219)_[486956,495640]#LTR/Copia (780) 7905 7738 m_b2617s001i64 110330

  scaffold330|s      31110 CTCAGCTTCCATGGTAGAAAGTTCTGTCTCAGTTTGCTACTTTGATTCCC 31159
                                             v ivv vi    i  i   v viv   viv  
C scaffold70|si       7905 CTCAGCTTCCATGGTAGACAAGGCAATCTCGGTCTGCAAACGTGAACGCC 7856

  scaffold330|s      31160 ACAGGACTGGAGAGTTGGAAACAGTAATGACAAATCCAGTTCTACTCTTG 31209
                            v     i   v  iiii ii  ivi  v   v       v v   vivi
C scaffold70|si       7855 AAAGGACCGGACAGCCAAAGGCAAGGATCACATATCCAGTGCGACTACGA 7806

  scaffold330|s      31210 ACAGAGGAAGGATCACTTGAGTTCTCATATCCATACATTTCAGCAAAATC 31259
                           i  v ivii     v  v  i ii  i ii     v vvi          
C scaffold70|si       7805 GCACAATGGGGATCCCTGGAATCTTCGTGCCCATAGAGGCCAGCAAAATC 7756

  scaffold330|s      31260 TGCAAAAAGGTAGCAATC 31277
                           i   vv i i  i  i  
C scaffold70|si       7755 CGCATCAGGATAACAGTC 7738

Matrix = 20p41g.matrix
Kimura (with divCpGMod) = 42.25
Transitions / transversions = 1.22 (33/27)
Gap_init rate = 0.00 (0 / 167), avg. gap size = 0.0 (0 / 0)

453 29.78 0.76 0.76 scaffold330|size178561 31548 31679 (146798) C scaffold70|size833590_(dbseq-nr_219)_[486956,495640]#LTR/Copia (1750) 6935 6804 m_b2617s001i67 110330

  scaffold330|s      31548 TCCATTGAACTACTGGAGCATAAGTCTCAAAGGAATCAACGCGGTGGATT 31597
                                        i     vi v  i  i  ii i     i vv vv   
C scaffold70|si       6935 TCCATTGAACTACCGGAGCCCACGTTTCGAAAAAGTCAACACCCTCTATT 6886

  scaffold330|s      31598 TGTTGGTAAACACAAACACAAAAGCGAGCTTTGAACTTCTTGATGAGACC 31647
                              i   v v   i  ii  i  v  i     i        viii  i  
C scaffold70|si       6885 TGTCGGTCACCACGAATGCAGAACCGGGCTTTAAACTTCTTTGCAAGGCC 6836

  scaffold330|s      31648 ATCAGGATAGCA-TTCGATCTTAAATGCCCGTG 31679
                           i ii   v   i-   i v vv   -    i  
C scaffold70|si       6835 GTTGGGAAAGCGCTTCAAGCGGAAA-GCCCATG 6804

Matrix = 20p41g.matrix
Kimura (with divCpGMod) = 32.06
Transitions / transversions = 1.79 (25/14)
Gap_init rate = 0.02 (2 / 131), avg. gap size = 1.00 (2 / 2)


279 24.00 6.67 0.00 scaffold330|size178561 31670 31744 (146733) C rnd-1_family-401#LTR/Copia (428) 1835 1756 m_b2617s001i68 110332

  scaffold330|s      31670 AATGCCCGTGCG---GAGCTAATTATGTGAGCTCCCTCTGGATGGCCGAC 31716
                                  vi v ---   ii   i ii v             i  i    
C rnd-1_family-       1835 AATGCCCTCGGGCTTGAGTCAATCACATTAGCTCCCTCTGGACGGTCGAC 1786

  scaffold330|s      31717 TGCATCCCAGCAATCCATCT--TCCAATGT 31744
                            i v     ivv i    i --        
C rnd-1_family-       1785 TACTTCCCAAACACCCATTTTCTCCAATGT 1756

Matrix = 20p41g.matrix
Kimura (with divCpGMod) = 26.05
Transitions / transversions = 2.00 (12/6)
Gap_init rate = 0.03 (2 / 74), avg. gap size = 2.50 (5 / 2)

2065 17.63 6.05 0.00 scaffold330|size178561 31696 32092 (146385) C rnd-1_family-1011#LTR/Copia (0) 434 14 m_b2617s001i69 110332

  scaffold330|s      31696 AGCTCCCTCTGGATGGCCGACTGCATCCCAGCAATCCATCTTC--CAATG 31743
                                        i  i     i ?      vv i        --     
C rnd-1_family-        434 AGCTCCCTCTGGACGGTCGACTACNTCCCAGACACCCATCTTCTCCAATG 385

  scaffold330|s      31744 TTTCAATCTCTTTCATAGCAGCTTTCCAGTATTAGTAAACAA--TGACTC 31791
                            i     i     v i      i          v  vii   --v     
C rnd-1_family-        384 TCTCAATTTCTTTGACAGCAGCCTTCCAGTATTCGTCGGCAAAAGGACTC 335

  scaffold330|s      31792 TGCATTGCTTCCCACCAATTAGGATTATCTGCCTTGGAAGCTTCGGCCTC 31841
                            v               i  i                 ?     i    i
C rnd-1_family-        334 TTCATTGCTTCCCACCAGTTGGGATTATCTGCCTTGGANGCTTCAGCCTT 285

  scaffold330|s      31842 GGCCTTCAAGAACAA---AGGGACCCAATTAATGATCAAATCCTTGGTTC 31888
                                 ? i      --- v          i ii     v  i v   ?v
C rnd-1_family-        284 GGCCTTNAGGAACAATGGATGGACCCAATTGACAATCAATTCTTGGGTNG 235

  scaffold330|s      31889 TCCCAGAGTATCCACAACTGTTGGCAGCAAATGTGATGAAGCAAGACAGA 31938
                            i    vi              v     ?  ? ?      i i  ?    
C rnd-1_family-        234 TTCCAGTATATCCACAACTGTTTGCAGCNAANGNGATGAAACGAGNCAGA 185

  scaffold330|s      31939 GGACTATCCATCAACTCTTCCATGTTGGGAACTTAAT------------- 31975
                                ?    v         v ivv i     v v  -------------
C rnd-1_family-        184 GGACTNTCCAACAACTCTTCAACTGTAGGAACATCATCCCTCAGCTCCAT 135

  scaffold330|s      31976 ----TTCAGCATTCTATTGGACTTTTCCTGATGCTGTCTAAATCATTGAT 32021
                           ----       ?     ii  i i    vvvi i  ii   ?  ii   i
C rnd-1_family-        134 CGCGTTCAGCANTCTATCAGATTCTTCCATCCGTTGCTTAANTCGCTGAC 85

  scaffold330|s      32022 GATACTTCGTCCTTTTTCAAGCAACTGCACACTAGTAGACTCTAACAGGA 32071
                                   i    i  ? i              v    i    i  ?   
C rnd-1_family-         84 GATACTTCATCCTCTTNCGAGCAACTGCACACTTGTAGGCTCTGACNGGA 35

  scaffold330|s      32072 ACTTTCTGGCTTCTGGAACAT 32092
                             v i i    ii    i   
C rnd-1_family-         34 ACGTCCCGGCTCTTGGAGCAT 14

Matrix = 20p41g.matrix
Kimura (with divCpGMod) = 18.70
Transitions / transversions = 1.92 (46/24)
Gap_init rate = 0.01 (5 / 396), avg. gap size = 4.80 (24 / 5)


2067 20.23 8.88 0.96 scaffold330|size178561 31798 32281 (146196) C rnd-1_family-1103#Unknown (0) 522 1 m_b2617s001i70 110333

  scaffold330|s      31798 GCTTCCCACCAATTAGGATTATCTGCCTTGGAAGCTTCGGCCTCGGCCTT 31847
                                      i  i                 ?     i    i      
C rnd-1_family-        522 GCTTCCCACCAGTTGGGATTATCTGCCTTGGANGCTTCAGCCTTGGCCTT 473

  scaffold330|s      31848 CAAGAACAA---AGGGACCCAATTAATGATCAAATCCTTGGTTCTCCCAG 31894
                           ? i      --- v          i ii     v  i v   ?v i    
C rnd-1_family-        472 NAGGAACAATGGATGGACCCAATTGACAATCAATTCTTGGGTNGTTCCAG 423

  scaffold330|s      31895 AGTATCCACAACTGTTGGCAGCAAATGTGATGAAGCAAGACAGAGGACTA 31944
                           vi              v     ?  ? ?      i i            ?
C rnd-1_family-        422 TATATCCACAACTGTTTGCAGCNAANGNGATGAAACGAGACAGAGGACTN 373

  scaffold330|s      31945 TCCATCAACTCTTCCATGTTGGGAACTTAAT-----------------TT 31977
                               v         v ivv i     v v  -----------------  
C rnd-1_family-        372 TCCAACAACTCTTCAACTGTAGGAACATCATCCCTCAGCTCCATCGCGTT 323

  scaffold330|s      31978 CAGCATTCTATTGGACTTTTCCTGATGCTGTCTAAATCATTGATGATACT 32027
                                ?     ii  i i    vvvi i  ii   ?  ii   i      
C rnd-1_family-        322 CAGCANTCTATCAGATTCTTCCATCCGTTGCTTAANTCGCTGACGATACT 273

  scaffold330|s      32028 TCGTCCTTTTTCAAGCAACTGCACACTAGTAGACTCTAACAGGAACTTTC 32077
                             i    i  ? i              v    i    i  ?     v i 
C rnd-1_family-        272 TCATCCTCTTNCGAGCAACTGCACACTTGTAGGCTCTGACNGGAACGTCC 223

  scaffold330|s      32078 TGGCTTCTGGAACATG---------TATGGCATCTGTTCTTGAAGTCAAT 32118
                           i    ii    i   i--------- i    i i      i         
C rnd-1_family-        222 CGGCTCTTGGAGCATACAAAGACATTGTGGCGTTTGTTCTCGAAGTCAAT 173

  scaffold330|s      32119 GA-TAGTGGGTTCCTTCCTCTTCTGATTTCTCCTTGGGTACCGGGTACTG 32167
                             -   -?  ?      i  ivii    i ?      i    vv v    
C rnd-1_family-        172 GACTAG-NGGNTCCTTCTTCCGTCGATTCCNCCTTGGATACCTTGGACTG 124

  scaffold330|s      32168 GGTTGATAAACTAGATCAT-------CAATTCCAAATTCACCATCTGTT- 32209
                              viv v   ---     ------- iii  v   -   v   v vi -
C rnd-1_family-        123 GGTGACTCAAC---ATCATCTTGCTGCGGCTCAAAA-TCAACATGTTCTT 78

  scaffold330|s      32210 -----GCATCAAGATCTCAATCTGTTGCATGGATTTCTCCCCATTGATGT 32254
                           -----i  i         v i   ?   i            iv       
C rnd-1_family-         77 CCTCAACACCAAGATCTCCACCTGNTGCGTGGATTTCTCCCTCTTGATGT 28

  scaffold330|s      32255 GAGGAAAGGAGGGATTTGCCATCAGAT 32281
                             v i ivi v   i ii  i?     
C rnd-1_family-         27 GATGGAGCAATGGACTCACCGNCAGAT 1

Matrix = 20p41g.matrix
Kimura (with divCpGMod) = 21.48
Transitions / transversions = 1.94 (64/33)
Gap_init rate = 0.02 (12 / 483), avg. gap size = 4.00 (48 / 12)


1235 24.84 7.62 0.57 scaffold330|size178561 32292 32619 (145858) C rnd-1_family-1179#Unknown (0) 351 1 m_b2617s001i71 110334

  scaffold330|s      32292 AATCACCATTGTCAGAGTCTGAAACAACCTTCAGGGATGAG-ATCGGTCC 32340
                                i   ii  ?     v         v   i  i  iv-i   i  -
C rnd-1_family-        351 AATCATCATCATCNGAGTCAGAAACAACCATCAAGGGTGGTTGTCGATC- 303

  scaffold330|s      32341 GTTTTCATCATCATCATCAATGCTGTTGTTGCCTTCTACTGGAGTAGGAG 32390
                           i  vi              i  i  v - i   vvvvivi ii  ?    
C rnd-1_family-        302 ATTGCCATCATCATCATCAGTGTTGGT-TCGCCGGGAGGCGAGGTNGGAG 254

  scaffold330|s      32391 CAGGAATGTGAAGACAGTTAGAGCA-----------------------TC 32417
                                  ii    i iv  i  v i-----------------------  
C rnd-1_family-        253 CAGGAATACGAAGGCGCTTGGACCGCTCCCTCTCTTCAGTGATCTCCCTC 204

  scaffold330|s      32418 TGATGATGGATGTATTCCTTTTGGTCTCTCCTATCAGACTCATCCAACCA 32467
                             ii  i i v?iiv   iv i       i vv                 
C rnd-1_family-        203 TGGCGACGAAGNCGATCCCGTCGGTCTCTTCGCTCAGACTCATCCAACCA 154

  scaffold330|s      32468 GACTTCATCCAAAGGTGGAGGGTGATAGACAAGATTTCCATCAACATCAA 32517
                           i           ?         i    i        ?   v iiv     
C rnd-1_family-        153 AACTTCATCCAANGGTGGAGGGCGATAAACAAGATTNCCAGCGGAATCAA 104

  scaffold330|s      32518 GTGCATCCTCCGCATACACTTCTCTATTGAACTGAAAGAGATTG-TGCAG 32566
                           iiv i     v     v  v  i ?    v   v   i  i i -     
C rnd-1_family-        103 ACTCGTCCTCGGCATAGACATCCCNATTGTACTCAAAAAGGTCGTTGCAG 54

  scaffold330|s      32567 ATCTCATCTACCACTGCATTACTATCTCCAGAGCCGAACACCATTTGAAA 32616
                              v i  i    vv    i iii ??       i      ?i       
C rnd-1_family-         53 ATCGCGTCCACCAAGGCATCATCGTNNCCAGAGCTGAACACNGTTTGAAA 4

  scaffold330|s      32617 TAA 32619
                           i  
C rnd-1_family-          3 CAA 1

Matrix = 20p41g.matrix
Kimura (with divCpGMod) = 24.93
Transitions / transversions = 1.89 (53/28)
Gap_init rate = 0.02 (5 / 327), avg. gap size = 5.40 (27 / 5)


404 32.25 3.71 5.22 scaffold330|size178561 32721 33070 (145407) C scaffold70|size833590_(dbseq-nr_219)_[486956,495640]#LTR/Copia (3060) 5625 5281 m_b2617s001i72 110330

  scaffold330|s      32721 CCCAGCCAAGAACAGCAATTCCACTTGAGCATCTTCTCTCTGTCTTGAAG 32770
                              v i i  vv v  v  i      ii v  i    i  ii  i  v  
C scaffold70|si       5625 CCCTGTCGAGCCCTGCTATCCCACTTAGGAATTTTCTTTCCATCCTGCAG 5576

  scaffold330|s      32771 CTTGGGATCAAGGACAAACACAGGGCAACCCCATACATGTGACCGTGGTA 32820
                           vivi        v   v v     i vi  vv v     v vv       
C scaffold70|si       5575 ACGAGGATCAAGCACATAAACAGGACTGCCAAAGACATGGGCACGTGGTA 5526

  scaffold330|s      32821 AAGCTCTGTGATCAGTCTTTGTATTGGTGAG--TAATTC--CAATGGAGC 32866
                            vv vvv i  -vi vv    -   vv   i--      --  --    v
C scaffold70|si       5525 ACCCAGAGCGA-GGGAATTTG-ATTCCTGAAAATAATTCTTCA--GGAGA 5480

  scaffold330|s      32867 AAGACCCGAGAACTTGATT-----GCA-CCTGATTGTAAATCCAAGCAGC 32910
                              i  ---- i  iv  v-----   -i   -  i  i i    i    
C scaffold70|si       5479 AAGGCC----AGCTCCATGTTGTGGCAGTCTG-TTATAGACCCAAACAGC 5435

  scaffold330|s      32911 ATACTTGACAACAAAACCCCACAAGGCCAAATCATCAACTCCTTGCTCAT 32960
                           i  v iv i i v iivv   -    i   vvv vv   -----     v
C scaffold70|si       5434 GTAGTCCATAGCTAGGGGCCA-AAGGTCAATGAAGGAAC-----GCTCAG 5391

  scaffold330|s      32961 ACCAATGGAGAGAGACATGGACCATGAAAGTTCTAGCCGTGTACATGATC 33010
                           i           v i    i v    vvv i  v    i  i---  i  
C scaffold70|si       5390 GCCAATGGAGAGTGGCATGAAGCATGTTTGCTCGAGCCATGC---TGGTC 5344

  scaffold330|s      33011 A---TTTGAATTACTCTCTCAGCTAAGGTATTTTGATGTTTTGCTCCAAC 33057
                            ---  i    vi   vi     v vivi      i  v vv  v  v  
C scaffold70|si       5343 ACAGTTCGAATAGCTCGTTCAGCAACACCATTTTGGTGATGAGCACCCAC 5294

  scaffold330|s      33058 ACCAGAGAAACGA 33070
                           v   vv       
C scaffold70|si       5293 TCCACTGAAACGA 5281

Matrix = 20p41g.matrix
Kimura (with divCpGMod) = 39.86
Transitions / transversions = 0.73 (45/62)
Gap_init rate = 0.07 (23 / 349), avg. gap size = 1.35 (31 / 23)

400 36.46 1.67 4.66 scaffold330|size178561 32732 33151 (145326) C scaffold75|size1059443_(dbseq-nr_397)_[732428,740969]#LTR/Copia (3005) 5537 5130 m_b2617s001i73 110330

  scaffold330|s      32732 ACAGCAATTCCACTTGAGCATCTTCTCTCTGTCTTGAAGCTTGGGATCAA 32781
                             i  vv i   i   i v  i    i  ii  i  v  vivv       
C scaffold75|si       5537 ACGGCTCTCCCATTTGGGGATTTTCTTTCCATCCTGTAGACGTGGATCAA 5488

  scaffold330|s      32782 GGACAAACACAGGGCAACCCCATACATGTGACCGTGGTAAA---GCTCTG 32828
                               iv v  i     i  vv v     v vv  v  v i --- v  - 
C scaffold75|si       5487 GGACGTAGACGGGGCAGCCAAAGACATGAGCACGGGGGAGATTGGATC-G 5439

  scaffold330|s      32829 TGATCAGTCTTTGTATTGGTGAGTAATTC--CAATGGAGCAAGACCCGAG 32876
                              v  --   vi vii  vi iv i   --  --  i v        v 
C scaffold75|si       5438 TGAACA--CTTGATTCCGGAAAAGAGTTCTTCA--GGGGAAAGACCCGCG 5393

  scaffold330|s      32877 --AACTTGATTGCACCTGATTGTAAATCCAAGCAGCATACTTGACAACAA 32924
                           -- vv    v- v vi vi     v i   ii v     v  v iii i 
C scaffold75|si       5392 CCATGTTGAG-GAAGTTTGTTGTACACCCAGACTGCATAGTTCATGGCGA 5344

  scaffold330|s      32925 AACCCCACAAGGCCAAATCATCAACTCCTTGCTCATACCAATGGAGAGAG 32974
                           i vv   i -  i   vvv vv i ----- i   vi           v 
C scaffold75|si       5343 GAGGCCATA-GGTCAATGAAGGAGC-----GTTCAGGCCAATGGAGAGTG 5300

  scaffold330|s      32975 ACATGGACCATGAAAGTTCTAGCCGTGTACATGATCATTTGAATTACTCT 33024
                           i    v v    vv  iv vi   i   vvi   ivi    i  vi v v
C scaffold75|si       5299 GCATGTAGCATGTTAGCACGGGCCATGTTGGTGACGGTTTGGATGGCGCG 5250

  scaffold330|s      33025 CTCAGCTAAGGTATTTTGATGTTTTGCTCCAACACCAGAGAAACGAGAAA 33074
                           i  i  v vvvii     i  v vv  v         vv   i  -v   
C scaffold75|si       5249 TTCGGCGACCCCGTTTTGGTGATGAGCGCCAACACCACTGAAGCG-CAAA 5201

  scaffold330|s      33075 CTCTGTGGCTGATGTTTGGACTTGCAATCCTTGCAAATCATGTCAGCAGT 33124
                           v  --    ii v iv  ----i     v  ii i  v iii ii viv 
C scaffold75|si       5200 GTC--TGGCCAAGGCGTG----CGCAATGCTCACGAAACGCATTGGAGCT 5157

  scaffold330|s      33125 GAGGACTCCATTTTCACTGTGAAAATG 33151
                           i i   v     v   vv   i  v  
C scaffold75|si       5156 AAAGACGCCATTGTCAGAGTGGAATTG 5130

Matrix = 20p41g.matrix
Kimura (with divCpGMod) = 44.49
Transitions / transversions = 0.85 (67/79)
Gap_init rate = 0.05 (22 / 419), avg. gap size = 1.18 (26 / 22)


7485 16.91 5.36 1.68 scaffold330|size178561 33512 34948 (143529) C rnd-1_family-401#LTR/Copia (506) 1757 269 m_b2617s001i74 110335

  scaffold330|s      33512 GTGGATGCAAACTTAGGAGGGATCACAGGGGGTAGAATTCTTTCTGTGTC 33561
                                                  v     i     ?  vv    - i ? 
C rnd-1_family-       1757 GTGGATGCAAACTTAGGAGGGATGACAGGAGGTAGNATGGTTTC-GCGNC 1709

  scaffold330|s      33562 -ATCATCATCAATAGCTTTAGTCTCCCGCATCAACTCTTGAATTTGCTGC 33610
                           -   i       ii  i  iv      ?     v   i  ?   i ?i  
C rnd-1_family-       1708 CATCGTCATCAACGGCCTTGTTCTCCCNCATCATCTCCTGNATTCGNCGC 1659

  scaffold330|s      33611 ATACCAACACCCAGTTTCCAATGCCACACCAGCAATTCATTCTGAGGACC 33660
                             i     ?  ?              vii  i  i   v           
C rnd-1_family-       1658 ATGCCAACNCCNAGTTTCCAATGCCAAGTCAACAGTTCCTTCTGAGGACC 1609

  scaffold330|s      33661 AAAGAGATTGATCTTTTCATCTGAACCAACACAAGGACAGATGAGGTCAT 33710
                            i       ?iiv  ?  v  v v      i  ?          ?i    
C rnd-1_family-       1608 AGAGAGATTNGCGTTNTCCTCGGTACCAACGCANGGACAGATGANATCAT 1559

  scaffold330|s      33711 CCCAAACATCTTCCCAAGCATCTTTCCATGAATTTTTGCGAAATTGGCCC 33760
                               i     v   --   ivi ---      ------ iiv   i----
C rnd-1_family-       1558 CCCAGACATCATCC--AGCGATT---CATGAA------CAGCATTA---- 1524

  scaffold330|s      33761 ACTGTAGAATTAAATGTAGGTACCTGAAACATGGAATTCATCCCAGGCAA 33810
                             i     v vii v     v v         v    iv i      i  
C rnd-1_family-       1523 ACCGTAGACTGGGAAGTAGGGAACTGAAACATTGAATCAACCCCAGGTAA 1474

  scaffold330|s      33811 CTCGCAGAACTCCAACCTGGACACAAAACTTAGGCCAATCTTCCTCTGTT 33860
                            i i          i      v      i i i   i    i        
C rnd-1_family-       1473 CCCACAGAACTCCAGCCTGGAAACAAAATTCAAGCCGATCTCCCTCTGTT 1424

  scaffold330|s      33861 TCTCAGCAGACCTGGAAGGATCCCAAACCATTGGAAAGTTTGAAGGCCCT 33910
                           i          vi                  ?  ? i   v         
C rnd-1_family-       1423 CCTCAGCAGACACGGAAGGATCCCAAACCATNGGNAGGTTGGAAGGCCCT 1374

  scaffold330|s      33911 GAATTGATGGGTATCACAATGTTGTGCACCTTCAAATGCATGATAACTAT 33960
                               i   v  ?  ?           ?v               ii  ivv
C rnd-1_family-       1373 GAATCGATTGGNATNACAATGTTGTGNTCCTTCAAATGCATGACGACCTG 1324

  scaffold330|s      33961 CTTGCTATTGATAGTACTGTGGTAGCCATACATTTGGTGATATGTTTGAG 34010
                           i    ii?i  ii  i    v    i   i      i  i  ?     ? 
C rnd-1_family-       1323 TTTGCCGNCGACGGTGCTGTTGTAGTCATGCATTTGATGGTANGTTTGNG 1274

  scaffold330|s      34011 GGCTGA-TAGACAAATGTCTGACGTGAGTAAGTGATCAGCAATGCATGGT 34059
                                 -     i        vi  vi         v     i   i  ?
C rnd-1_family-       1273 GGCTGAATAGACGAATGTCTGCTGTTGGTAAGTGATAAGCAACGCACGGN 1224

  scaffold330|s      34060 AGAAAGACGTCGTCTCTCCTGGTGTTCTGAAACTTGTAGATGACATTTCC 34109
                             i  ?  i  v  ? i i  vi                     iv    
C rnd-1_family-       1223 AGGAANACATCTTCNCCCTTGTCGTTCTGAAACTTGTAGATGACGGTTCC 1174

  scaffold330|s      34110 TATCCCAGTCGCATAATTTG-------GA-AT-TC--------ATGTTGA 34142
                           v      ii i       i -------  -  -  --------  i    
C rnd-1_family-       1173 AATCCCAACCACATAATTCGTCTTGGTGACATCTCTGACTGGAATATTGA 1124

  scaffold330|s      34143 CCTAAATGTATAGTCAAAGAAGTCTGATCTATGAGGGGTCAAACCCAAAG 34192
                              v  i   --   i        ? vi  i ii  i    ii       
C rnd-1_family-       1123 CCTCAACGTA--GTCGAAGAAGTCNGCCCTGTAGGGAGTCAGGCCCAAAG 1076

  scaffold330|s      34193 ATGCACCAGTATCCCATATCAAAGG----------------TTACTGTGA 34226
                                           ? i  i   ----------------?   i    
C rnd-1_family-       1075 ATGCACCAGTATCCCANACCAGAGGGGTACTCTCGAANGAANTACCGTGA 1026

  scaffold330|s      34227 TTGCAATGTTCTGCCTTGTTTTCAAGGCCACACCATAAGACATTCAGTCA 34276
                                ?   ?    v   ?       i i   ? iv          i  v
C rnd-1_family-       1025 TTGCANTGTNCTGCGTTGNTTTCAAGACTACANCGAAAGACATTCAATCT 976

  scaffold330|s      34277 ATTCACCACTGATTGAGCTGTGACCTGATTCTTCTATTCCTGCAAGTGTT 34326
                                       i         i?i    ?    i i  v     ?  i 
C rnd-1_family-        975 ATTCACCACTGACTGAGCTGTGGNTTGATNCTTCCACTCATGCAANTGCT 926

  scaffold330|s      34327 GCATCCCATTGAGTGAACACAATAGATGGGGAAGCTGAGTGAAGTCTTGG 34376
                             i               i   i   i    v i            ?i i
C rnd-1_family-        925 GCGTCCCATTGAGTGAACGCAACAGACGGGGCAACTGAGTGAAGTCNCGA 876

  scaffold330|s      34377 T------AGCACC--------------------------TTGGAGACAGG 34394
                            ------      --------------------------      i    
C rnd-1_family-        875 TCACCATAGCACCAGTTATGTAAAGCAGTGTTGGAGATTTTGGAGGCAGG 826

  scaffold330|s      34395 CTTGAAGAAATGCTGGTTCCATTCTCGATACAACTTGCAAGACGAAGCAC 34444
                                        i      i   v     vi ?    i    vi    i
C rnd-1_family-        825 CTTGAAGAAATGCCGGTTCCGTTCGCGATAAGANTTGCGAGACCGAGCAT 776

  scaffold330|s      34445 TCTTCCTCTTTCACCTTAGATGTTTGCACCACTCAGGACTGTGATTCTTC 34494
                                 ii  i   v i v        i      i   vv v  v i   
C rnd-1_family-        775 TCTTCCCTTTCCACGTCATATGTTTGCGCCACTCGGGAAGGAGAATTTTC 726

  scaffold330|s      34495 AAACAATTCAATGGCAATATGTCACTCCTATGGCGACACT-GAGCACCAA 34543
                             v v      ? v  ?  vvi i    v i         -         
C rnd-1_family-        725 AACCCATTCAANGTCANTAGTCCGCTCCGACGGCGACACTTGAGCACCAA 676

  scaffold330|s      34544 ATGATACGCTAGGCTCCTCCACTGCTTTCACCTCATTTTGTGAGTATGTT 34593
                                 i  i ?        -- v  i- v              i i i 
C rnd-1_family-        675 ATGATATGCCANGCTCCTCC--TTCTC-CTCCTCATTTTGTGAGCACGCT 629

  scaffold330|s      34594 TTGCCAAGGCCCAGGATTGTGCTTACAGTGACATCTAGAGTCACTAGGTG 34643
                             v        i   v   i  i   iii i v       iii     i 
C rnd-1_family-        628 TTTCCAAGGCCTAGGTTTGCGCCTACGACGGCCTCTAGAGCTGCTAGGCG 579

  scaffold330|s      34644 AAGAGCTGCTTCCAAACATTCCAAAAACTTGAAATAGGGTAATCATTGAC 34693
                           ?     i                   v       v               
C rnd-1_family-        578 NAGAGCCGCTTCCAAACATTCCAAAACCTTGAAAGAGGGTAATCATTGAC 529

  scaffold330|s      34694 TGTAGAAGGCAATAGCACAGACTCCAACTAGGTAGATCCACCACAACACC 34743
                             ? ?          i vi   i        ----               
C rnd-1_family-        528 TGNANAAGGCAATAGTAAGGACCCCAACTAG----ATCCACCACAACACC 483

  scaffold330|s      34744 AA--------CAGAGAAATAACACCAAAGAAACTAAACTCCATAAAATCA 34785
                             --------  i     i             ?       v  i      
C rnd-1_family-        482 AAAGCANCAACAAAGAAACAACACCAAAGAAANTAAACTCAATGAAATCA 433

  scaffold330|s      34786 CGAAATCATGGAGGATGAAGGATAGATGGGTGATGACCAGGCCAGGCCCA 34835
                           v      v    v   i        i                        
C rnd-1_family-        432 AGAAATCCTGGATGATAAAGGATAGGTGGGTGATGACCAGGCCAGGCCCA 383

  scaffold330|s      34836 CCATCCTAGTTTAACATCTTCTTGAAGCCAGACAAGAAGGCAGGTACTGT 34885
                                           v        i i    ? i        vi     
C rnd-1_family-        382 CCATCCTAGTTTAACAGCTTCTTGAGGTCAGANAGGAAGGCAGCCACTGT 333

  scaffold330|s      34886 TAGATCAGTCATCATACATTCATGATGTTCACAAAGAGCCACAA-TTTCT 34934
                           ?i    i i  iviivivv              i v     v  -   vi
C rnd-1_family-        332 NGGATCGGCCACGGCTTTGTCATGATGTTCACAGACAGCCAAAAGTTTGC 283

  scaffold330|s      34935 TCTTGTCAAGAGAG 34948
                                     i   
C rnd-1_family-        282 TCTTGTCAAGGGAG 269

Matrix = 20p41g.matrix
Kimura (with divCpGMod) = 16.16
Transitions / transversions = 2.03 (160/79)
Gap_init rate = 0.03 (37 / 1436), avg. gap size = 2.76 (102 / 37)


2820 21.60 1.42 2.72 scaffold330|size178561 36062 36694 (141783) C rnd-1_family-924#Unknown (0) 626 2 m_b2617s001i75 110336

  scaffold330|s      36062 GTTTCCCACAAATGGCTTCTGAATGTTACGGTAGTTACCATTCCAAGGAT 36111
                                 v      v   ii        i        ?v      v     
C rnd-1_family-        626 GTTTCCAACAAATTGCTCTTGAATGTTGCGGTAGTTNGCATTCCCAGGAT 577

  scaffold330|s      36112 CTGTCTCACCATCTTCATTTTCCTGGTGACAAAGTGCTTTGTAGCACCAA 36161
                              ii        i   i i --          i     ? i?       
C rnd-1_family-        576 CTGCTTCACCATCCTCACTCT--TGGTGACAAAATGCTTNGCNGCACCAA 529

  scaffold330|s      36162 GCTTGGGACTCATGACAGTGGTCACAAGGGTATAAGCATAAGAATACTCC 36211
                                       vii    v  ii ?    ii  v     v  i      
C rnd-1_family-        528 GCTTGGGACTCAAAGCAGTCGTTGCNAGGGCGTATGCATACGAGTACTCC 479

  scaffold330|s      36212 TTCAACCCCTTGGTACCATACTTGTCTTTGGGAATATTCACTTCATTCTT 36261
                             ?i i    ii  ?   ii     ii        iv ?           
C rnd-1_family-        478 TTNGATCCCTCAGTNCCACGCTTGTTCTTGGGAATGATNACTTCATTCTT 429

  scaffold330|s      36262 TGCAAAATCAACCTCTGTGATTGGGTCTGAGTCTGCGAAGTAGGCTGTTA 36311
                                      v   i ?   ?  iii   i  ii i   v iv iv v 
C rnd-1_family-        428 TGCAAAATCAAGCTCCGNGATNGGACTTGAATCCACAAAGAAATCCTTAA 379

  scaffold330|s      36312 ACTGGTTCAAGGTACCAGTGC----TGGCCATGTTGCTCTTGGTGTGCAC 36357
                           ii  i  v v  ii  -v   ---- v ?   ii      i         
C rnd-1_family-        378 GTTGATTGACGGCGCC-TTGCATTGTCGNCATACTGCTCTCGGTGTGCAC 330

  scaffold330|s      36358 TCCAATATCAAAACTAGTGAACTCTCCAGACTTGTCAAACTCAATATTTC 36407
                              i  ?   i vv  iivvv    iv  i  i      v  i  iiv  
C rnd-1_family-        329 TCCGATNTCAGATATAACTTCCTCTTGAGGCTCGTCAAAATCGATGCGTC 280

  scaffold330|s      36408 AAGCAGAATCAACCACCAAAGTCTCTTGTGACTGAGCTGGGATTGGCGAT 36457
                           ii           v    ?       i i          i i    i   
C rnd-1_family-        279 GGGCAGAATCAACAACCANAGTCTCTCGCGACTGAGCTGAGGTTGGTGAT 230

  scaffold330|s      36458 AAAAACTTGATAAAACTCTCCAAATCTTCTAAATTTGATCTAATTTTAGC 36507
                             v    i ii               i        v  ii?  v??i   
C rnd-1_family-        229 AATAACTCGGCAAAACTCTCCAAATCCTCTAAATTGGACTNAAANNCAGC 180

  scaffold330|s      36508 TTTGTCATCACTCATACACAAATGTCAACAGCCCTAGAATATAATGTCAC 36557
                             i    ii      i   i  -  v vi i--   i    ? v    v 
C rnd-1_family-        179 TTCGTCACTACTCATGCACGAA-GTAACTAA--CTAAAATANATTGTCTC 133

  scaffold330|s      36558 CCTGCTTGCAT-CACCAGGGACAAAACACTTT----ACTTAATCAGCATC 36602
                                i  -  -  v i       vv  vi  ----  vi  i  i i  
C rnd-1_family-        132 CCTGCCTG-ATGCAACGGGGACAACCCAACTTGTTGACGCAACCAACGTC 84

  scaffold330|s      36603 ACAAAATAAAGGAACACCCTAAACAACCTACTATTGTCACCTTGGTGCAG 36652
                           v -v       i          ---------   i  ?   vvi i    
C rnd-1_family-         83 TC-CAATAAAGAAACACCCTAA---------TATCGTNACCAAAGCGCAG 44

  scaffold330|s      36653 ACTCAAGGTCAAGAACCTTGGGCTCGTAACCTCTAGGAAGTG 36694
                                iv    i                              
C rnd-1_family-         43 ACTCAGCGTCAGGAACCTTGGGCTCGTAACCTCTAGGAAGTG 2

Matrix = 20p41g.matrix
Kimura (with divCpGMod) = 22.71
Transitions / transversions = 2.02 (89/44)
Gap_init rate = 0.03 (20 / 632), avg. gap size = 1.30 (26 / 20)


428 22.43 1.67 3.39 scaffold330|size178561 36647 36766 (141711) rnd-1_family-1043#Unknown 6 123 (28) m_b2617s001i76 110337

  scaffold330|s      36647 GTGCAGACTCAAGGTCAAGAACCTTGGGCTCGTAACCTCTAGGAAGTGCG 36696
                            i         iv    i                              - 
  rnd-1_family-          6 GCGCAGACTCAGCGTCAGGAACCTTGGGCTCGTAACCTCTAGGAAGTG-G 54

  scaffold330|s      36697 TACTTGTGTGACTAACAAGTAAATAT--AACTACTACTTGTAGGCTTTTA 36744
                             vv   vvi      iv   vv i --  v   i v-ii   i   vi 
  rnd-1_family-         55 TAAGTGTTGAACTAACGTGTACTTGTTGAAGTACCAG-CATAGACTTGCA 103

  scaffold330|s      36745 TGTTGTAGATGTTGTTGTCCAA 36766
                            iiv -        -   i   
  rnd-1_family-        104 TACAG-AGATGTTG-TGTTCAA 123

Matrix = 20p41g.matrix
Kimura (with divCpGMod) = 24.62
Transitions / transversions = 1.17 (14/12)
Gap_init rate = 0.04 (5 / 119), avg. gap size = 1.20 (6 / 5)


658 18.56 1.18 4.88 scaffold330|size178561 36684 36853 (141624) C rnd-1_family-747#Unknown (0) 429 266 m_b2617s001i77 110338

  scaffold330|s      36684 TCTAGGAAGTGCGT-ACTTGTGTGACTAACAAGTAAATATAACTACTACT 36732
                                      v  - vv  ---       iv   ivv  v -  v i v
C rnd-1_family-        429 TCTAGGAAGTGGGTGAAATG---GACTAACGTGTAGCAATTA-TAGTGCA 384

  scaffold330|s      36733 TGTAGGCTTTTATGTTGTAGATGTTG-TTGTCCAATTGGGTCAATGTGAT 36781
                           i    i    ?-- iv vi     i -    i   ?v ii v  -     
C rnd-1_family-        383 CGTAGACTTTN--GCAGGGGATGTCGGTTGTTCAANAGAATAAA-GTGAT 337

  scaffold330|s      36782 AATCTGAAAAATCATGATTAAAAAAGTTCTGTCTCAAAGTGCTGCTCTGT 36831
                                     - i      v          i                   
C rnd-1_family-        336 AATCTGAAAA-TTATGATTTAAAAAGTTCTATCTCAAAGTGCTGCTCTGT 288

  scaffold330|s      36832 TCTTGAAAGAGCATGCAATCAG 36853
                             i              i  i 
C rnd-1_family-        287 TCCTGAAAGAGCATGCAGTCGG 266

Matrix = 20p41g.matrix
Kimura (with divCpGMod) = 18.70
Transitions / transversions = 1.14 (16/14)
Gap_init rate = 0.06 (10 / 169), avg. gap size = 1.00 (10 / 10)

711 9.99 7.20 3.88 scaffold330|size178561 36729 36853 (141624) C rnd-1_family-906#Unknown (1) 131 3 m_b2617s001i78 110338

  scaffold330|s      36729 TACTTGTAGGCTTTTATGTTGTAGATGTTG--TTGTCCAATTGGGTCAAT 36776
                            i       i              i  i  --    i   ? ? v ----
C rnd-1_family-        131 TGCTTGTAGACTTTTATGTTGTAGGTGCTGCGTTGTTCAANTNGTT---- 86

  scaffold330|s      36777 GTGATAATCTGAAA-------AATCATGATTAAAAAAGTTCTGTCTCAAA 36819
                           -             -------   i      v          i       
C rnd-1_family-         85 -TGATAATCTGAAACAAATTAAATTATGATTTAAAAAGTTCTATCTCAAA 37

  scaffold330|s      36820 GTGCTGCTCTGTTCTTGAAAGAGCATGCAATCAG 36853
                              ?          i              i  i 
C rnd-1_family-         36 GTGNTGCTCTGTTCCTGAAAGAGCATGCAGTCGG 3

Matrix = 20p41g.matrix
Kimura (with divCpGMod) = 10.35
Transitions / transversions = 5.00 (10/2)
Gap_init rate = 0.06 (7 / 124), avg. gap size = 2.00 (14 / 7)


375 20.51 0.00 7.14 scaffold330|size178561 37750 37854 (140623) C rnd-1_family-555#Unknown (75) 110 13 m_b2617s001i79 110339

  scaffold330|s      37750 TCTCCTTGTGTTGCAAAGGAAAACTTCTCAAAGATAGGGCACAAATGATT 37799
                            i     v    i       i  v v v        vi v     v    
C rnd-1_family-        110 TTTCCTTTTGTTACAAAGGAGAAGTACACAAAGATACAGAACAAAAGATT 61

  scaffold330|s      37800 TCCACAGAGAAATTCATTGTTCATTGATGATCCAAGACAACACAAGATCT 37849
                           i     v  i       ------?  - ?   v  v v  i   i     
C rnd-1_family-         60 CCCACACAGGAATTCAT------NTG-TNATCAAATAAAATACAGGATCT 18

  scaffold330|s      37850 TGTAT 37854
                           v    
C rnd-1_family-         17 AGTAT 13

Matrix = 20p41g.matrix
Kimura (with divCpGMod) = 24.43
Transitions / transversions = 0.67 (8/12)
Gap_init rate = 0.07 (7 / 104), avg. gap size = 1.00 (7 / 7)


379 25.37 3.68 1.44 scaffold330|size178561 38106 38241 (140236) rnd-1_family-1299#Unknown 99 237 (24) m_b2617s001i80 110340

  scaffold330|s      38106 CAGATCCCCCAGTAGTGGGATTT-CTGCACAGCGGATGTGTGCCTTGTAT 38154
                                      iivi        - vv v    i   v vi iv     v
  rnd-1_family-         99 CAGATCCCCCAACCATGGGATTTACATCTCAGCAGATTTCCGTATTGTAG 148

  scaffold330|s      38155 GACACTGTCCAAACAGCA--TCCTTGCTCCATGAATATGTGTGGAACACA 38202
                           v  v   v  v    v  --  v v          i- vv -        
  rnd-1_family-        149 CACCCTGACCCAACATCAGTTCATGGCTCCATGAAC-TCAG-GGAACACA 196

  scaffold330|s      38203 TTGATCACGAT-GATAAGTCAGCACAAT-CGTAATGCAGTT 38241
                            i v  i ii - i         i i  - iv         
  rnd-1_family-        197 TCGCTCGCAGTAGGTAAGTCAGCGCGATCCAAAATGCAGTT 237

Matrix = 20p41g.matrix
Kimura (with divCpGMod) = 26.06
Transitions / transversions = 0.79 (15/19)
Gap_init rate = 0.04 (6 / 135), avg. gap size = 1.17 (7 / 6)


303 26.85 1.82 1.82 scaffold330|size178561 38977 39086 (139391) C genome_1_3367#DNA (2) 482 373 m_b2617s001i81 110341

  scaffold330|s      38977 CTAAGTCCCTGAGTTTGTACAACAATTGCACTACCTGATTTCGTGTGAA- 39025
                            i  v v  v   v v  i   i        i  v-i        iv  -
C genome_1_3367        482 CCAACTACCAGAGGTGGTGCAATAATTGCACCACA-AATTTCGTGCTAAT 434

  scaffold330|s      39026 ATGCCATTTTAAGTTGGTGCAATTATTGGATCAGCTCAAC-CATGCTATT 39074
                           vi  iv    vv  -             v i  v    v - i i     
C genome_1_3367        433 CCGCTCTTTTTTGT-GGTGCAATTATTGCACCACCTCATCTCGTACTATT 385

  scaffold330|s      39075 CCTAAGTATATA 39086
                             v v i  i  
C genome_1_3367        384 CCGATGCATGTA 373

Matrix = 20p41g.matrix
Kimura (with divCpGMod) = 30.75
Transitions / transversions = 0.81 (13/16)
Gap_init rate = 0.04 (4 / 109), avg. gap size = 1.00 (4 / 4)


441 23.67 11.54 13.36 scaffold330|size178561 38993 39304 (139173) C rnd-5_family-4502#Unknown (14) 310 4 m_b2617s001i82 110342

  scaffold330|s      38993 GTACAACAATTGCACTACCTGATTTCGTGTGAAATGCCATTTT-AAGTTG 39041
                                 ivii  i  ii   v    i   i?  v    v    -i  v  
C rnd-5_family-        310 GTACAATTGCTGTACCGCCTCATTTTGTGCNAATTGCCCTTTTTGAGGTG 261

  scaffold330|s      39042 GTGCAATTATTGGATCAGCTCAACCATGCTATTCCTAAGTATATATTCCT 39091
                            ii  --------------   ------       v?     i  -----
C rnd-5_family-        260 GCACA--------------TCA------CTATTCCGNAGTATGTA----- 236

  scaffold330|s      39092 GAGCTTCAAAAC-ATCACATTTTTTACAAAATGACA--CCATATGTGTC- 39137
                           - ivv v ?   -i   i     v  v         -- vi i    i -
C rnd-5_family-        235 -AAAATAANAACTGTCATATTTTGTAGAAAATGACATTCGGTGTGTGCCC 187

  scaffold330|s      39138 ---------------AGAG-ACA--------ACATTCAAATTAAAAGTTG 39163
                           ---------------    -  i--------  i           vvi  
C rnd-5_family-        186 GCGATCGCACTTGAAAGAGCACGGAGTGTTGACGTTCAAATTAAATTCTG 137

  scaffold330|s      39164 CCACTGTTTAAATTTCA---AACAAAAAATGAGGCCT--TTGATTATCAT 39208
                           i  ivi           ---i v i     v    i -- i ?  v i  
C rnd-5_family-        136 TCATAATTTAAATTTCATCAGAGAGAAAATTAGGCTTAATCGNTTTTTAT 87

  scaffold330|s      39209 T--ATTCTTTATCTACTAAATTTGTTTGCAACTTGATTGCTTGCACTACC 39256
                            -- ? ii i   -----i    v   ----------       i     
C rnd-5_family-         86 TTCANTTCTCATC-----GATTTCTTT----------TGCTTGCGCTACC 52

  scaffold330|s      39257 TCTGCTTTGAGATAAAGTGCAAAGATGCCAAACAGCACATGACATTTC 39304
                                            i ivi   v i i  v v vv          
C rnd-5_family-         51 TCTGCTTTGAGATAAAGCGTTGAGAGGTCGAAAACCCAATGACATTTC 4

Matrix = 20p41g.matrix
Kimura (with divCpGMod) = 25.40
Transitions / transversions = 1.56 (39/25)
Gap_init rate = 0.16 (50 / 311), avg. gap size = 1.54 (77 / 50)


513 24.42 7.17 4.96 scaffold330|size178561 39202 39438 (139039) C genome_1_3367#DNA (242) 242 1 m_b2617s001i83 110341

  scaffold330|s      39202 TTATCATTATTCTTT------ATCTACTAAA---TTTGTTTGCAACTTGA 39242
                            i  i   v      ------  i v  v  ---   v   ii i  i  
C genome_1_3367        242 TCATTATTTTTCTTTCTTGTTATTTTCTCAACATTTTCTTTATAGCTCGA 193

  scaffold330|s      39243 TT-GCTTGCACTACCTCTGCTTTG-AGATAAAG----TGCAAAGATGCCA 39286
                           vi-    -   v     iv i   -        ---- v  i----   i
C genome_1_3367        192 GCAGCTT-CACAACCTCCCCCTTGGAGATAAAGCTTTTTCAG----GCCG 148

  scaffold330|s      39287 AACAGCACATGACATTTCTACATAATTGCTCATACTCATAGAAATAGTCA 39336
                             vv  vv i            iiv   ----   --  v i     v v
C genome_1_3367        147 AAATGCCAACGACATTTCTACACGTTTG----TAC--ATTGGAATAGGCC 104

  scaffold330|s      39337 GACTAGTTGGTGCAATAATT-CACCAGCTCAAGTCCAAGTAGAACTATGT 39385
                           i  v  v             -     v  vi ivv         v   ii
C genome_1_3367        103 AACAAGGTGGTGCAATAATTGCACCACCTGGAAAACAAGTAGAAATATAC 54

  scaffold330|s      39386 TGTG-TTCAACTTGAGCTGGTGCAATTATTGTAACACTGCTGTGGTTGTT 39434
                           i v -   v  v-   v         v    i v   iv       v   
C genome_1_3367         53 CGGGGTTCTACA-GAGGTGGTGCAATAATTGCACCACCTCTGTGGTAGTT 5

  scaffold330|s      39435 GGGA 39438
                               
C genome_1_3367          4 GGGA 1

Matrix = 20p41g.matrix
Kimura (with divCpGMod) = 26.63
Transitions / transversions = 0.77 (24/31)
Gap_init rate = 0.08 (19 / 236), avg. gap size = 1.53 (29 / 19)


14 16.80 9.09 1.69 scaffold330|size178561 39786 39840 (138637) (CGTAT)n#Simple_repeat 1 59 (0) m_b2617s252i1 110343

  scaffold330|s      39786 CGTAT-GTAGTCATTACGT-T-GTTTGGTATCGTATGGTACCGTA--GTA 39830
                                -   -  i vv   - -  v v         v   i    --   
  (CGTAT)n#Simp          1 CGTATCGTA-TCGTATCGTATCGTATCGTATCGTATCGTATCGTATCGTA 49

  scaffold330|s      39831 TGGTATCGTA 39840
                            v        
  (CGTAT)n#Simp         50 TCGTATCGTA 59

Matrix = Unknown
Transitions / transversions = 0.33 (2/6)
Gap_init rate = 0.09 (5 / 54), avg. gap size = 1.20 (6 / 5)


429 20.41 1.75 5.45 scaffold330|size178561 45852 45965 (132512) rnd-4_family-32#Unknown 340 449 (5) m_b2618s001i0 110344

  scaffold330|s      45852 CACTTTCACATTCTGATCTATACTACCCATGCTACAACAATCTTGTATGT 45901
                                    v       ----       v    i   v       iv v 
  rnd-4_family-        340 CACTTTCACTTTCTGAT----ACTACCCCTGCTGCAAAAATCTTGCCTCT 385

  scaffold330|s      45902 ACTACTAGCAATATCATATAAATTCTGAAAA--CAGACCCCTGACTGTTG 45949
                                 i iivv  i?iii            --i  v   v       v 
  rnd-4_family-        386 ACTACTGGTGTGATTNCGCAAATTCTGAAAAAGTAGCCCCATGACTGTGG 435

  scaffold330|s      45950 GGCAGCAAGAAACAGC 45965
                              v   --  i    
  rnd-4_family-        436 GGCCGCA--AAGCAGC 449

Matrix = 20p43g.matrix
Kimura (with divCpGMod) = 22.86
Transitions / transversions = 1.00 (11/11)
Gap_init rate = 0.06 (7 / 113), avg. gap size = 1.14 (8 / 7)


491 27.54 4.83 0.00 scaffold330|size178561 45982 46188 (132289) rnd-5_family-230#Unknown 2 218 (616) m_b2618s001i1 110345

  scaffold330|s      45982 AAAATCACATTCTTAGAATAAATGAATTTGTACATTGCCAAAACTTGGGT 46031
                               v   i  i      iv iv v vvi  vv  i   i     i  i 
  rnd-5_family-          2 AAAAACACGTTTTTAGAACCAGAGTAAGCGTTGATCGCCGAAACTCGGAT 51

  scaffold330|s      46032 CAAA-TTGAAAGCTAGCAAGT-ATTTATATGTAAAA----ACATTGCACA 46075
                               -   vvv  v   v v -     v  v    i---- v  ii    
  rnd-5_family-         52 CAAACTTGCTCGCGAGCTATTCATTTAGATCTAAAGTAAGAGATCACACA 101

  scaffold330|s      46076 AAAGTTTATATGCAAAGTTGAAACTATCAGTTTTATCC-CACAATATAGA 46124
                                i  iv v   v   v  v    v v   i vv -   v v    i
  rnd-5_family-        102 AAAGTCTACTTCCAATGTTCAACCTATGATTTTCAAACACACTAGATAGG 151

  scaffold330|s      46125 TGCTTGATAAAAATTGATGCCAATGGTG---CTGCTGATTTGAGTCATGT 46171
                           i v v                    vi ---   ii v        i v 
  rnd-5_family-        152 CGATAGATAAAAATTGATGCCAATGTCGTCTCTGTCGTTTTGAGTCGTTT 201

  scaffold330|s      46172 TTAGTCATTTTGAGTTA 46188
                            v          v  i 
  rnd-5_family-        202 TGAGTCATTTTGCGTCA 218

Matrix = 20p43g.matrix
Kimura (with divCpGMod) = 28.39
Transitions / transversions = 0.63 (22/35)
Gap_init rate = 0.02 (5 / 206), avg. gap size = 2.00 (10 / 5)


303 22.03 0.00 6.10 scaffold330|size178561 46210 46296 (132181) rnd-5_family-230#Unknown 545 626 (208) m_b2618s001i2 110345

  scaffold330|s      46210 TTGCATCATATTTGTGACATTTTGAGTCATTTTTTAAGTTAGGACTTTAA 46259
                               i    --   iiv            --    i   i v   - i i
  rnd-5_family-        545 TTGCGTCAT--TTGCATCATTTTGAGTCA--TTTTGAGTCATGAC-TCAG 589

  scaffold330|s      46260 TGGTTCAAGCTTACTCAAACTCACTCAAAATAACTCA 46296
                              iv   iv v       v v  v      i     
  rnd-5_family-        590 TGGCGCAAAATGACTCAAAATGACGCAAAATGACTCA 626

Matrix = 20p43g.matrix
Kimura (with divCpGMod) = 23.09
Transitions / transversions = 1.25 (10/8)
Gap_init rate = 0.06 (5 / 86), avg. gap size = 1.00 (5 / 5)


541 25.34 3.72 4.69 scaffold330|size178561 46914 47236 (131241) C rnd-1_family-61#Unknown (4) 504 185 m_b2618s001i3 110346

  scaffold330|s      46914 AAGATTTTT-CTTGAAAAA---TTTGTTAATGATGTACCAAGGGCTTTGG 46959
                                    -         ---  v   v  v ?vv   i  ii--   -
C rnd-1_family-        504 AAGATTTTTTCTTGAAAAAATCTTAGTTTATCANTAACCGAGAA--TTG- 458

  scaffold330|s      46960 ACTTCTCCTTCTTCTTCTCCGGAGACTCATTTTTTCAATTGTTGACTTAT 47009
                           --    i  i     i v vv     v -        v  -   i  vv 
C rnd-1_family-        457 --TTCTTCTCCTTCTCCACATGAGACAC-TTTTTTCACTT-TTGGCTATT 412

  scaffold330|s      47010 ATAGGTAAGAA--AGTCATGTTGCTATGCTCTGAACTGTAAACCTGTAAT 47057
                             v     v v-- i i  -  v  v?i vi - v       iv? ivi 
C rnd-1_family-        411 ATTGGTAACATCTAATTAT-TTCCTCNACATT-ACCTGTAAATANGCTGT 364

  scaffold330|s      47058 TTTT-TGTTTGAGAGGTATGGGTAGTCATATTATTTCAATGTGTACTTAC 47106
                              i-       ? v i           iiv v   ivi ?   i     
C rnd-1_family-        363 TTTCGTGTTTGANATGCATGGGTAGTCACGATCTTTTCGTNTGTGCTTAC 314

  scaffold330|s      47107 --GTAATAATTGTGTCTCAATGTAACTCCTAACATAT--TCAGGTATTAT 47152
                           --?   v   -i i   v   v iv  i- vi i v -- i     v   
C rnd-1_family-        313 CTNTAAAAAT-ATATCTAAATCTGTCTT-TCGCGTCTGCTTAGGTAATAT 266

  scaffold330|s      47153 -TGTTTGCGTTACCTGTCGTTACCTCCTAAGGTGTTGACTCTTGTATTCA 47201
                           -    iv v   ---i v       i   -   i      i   i v   
C rnd-1_family-        265 GTGTTCTCTTTA---ATGGTTACCTTCTA-GGTATTGACTTTTGCAATCA 220

  scaffold330|s      47202 ATAGTACTTTGTGACTGTACAACACAGTGATAACT 47236
                             i      iv i           iv   v  v  
C rnd-1_family-        219 ATGGTACTTCTTAACTGTACAACATTGTGTTACCT 185

Matrix = 20p43g.matrix
Kimura (with divCpGMod) = 29.05
Transitions / transversions = 0.95 (38/40)
Gap_init rate = 0.07 (22 / 322), avg. gap size = 1.23 (27 / 22)

625 26.97 2.55 2.92 scaffold330|size178561 46962 47236 (131241) C rnd-1_family-58#Unknown (0) 666 393 m_b2618s001i4 110346

  scaffold330|s      46962 TTCTCCTTCTTCTTCTCCG-GAGACTCATTTTTTCAATTGTTGACTTATA 47010
                             v i        i    i-     -- i     i  i i      vv v
C rnd-1_family-        666 TTGTTCTTCTTCTCCTCCATGAGAC--ACTTTTTTAACTATTGACTATTT 619

  scaffold330|s      47011 TAGGTAAGAAAGTCATGTTGCTATGCTCTGAA----CTGTAAACCTGTAA 47056
                                 ?v v --  i-  i  --v  ?i   ----       ivvi v 
C rnd-1_family-        618 TAGGTANCATA--CAC-TTACT--TCTNCGAATTACCTGTAAATAAATTA 574

  scaffold330|s      47057 TTTTT-TGTTTGAGAGGTATGGGTAGTCATATTATTTCAATGTGTACTTA 47105
                             i i-       i v i           iiv v   iv      i    
C rnd-1_family-        573 TTCTCGTGTTTGAAATGCATGGGTAGTCACGATCTTTTCATGTGTGCTTA 524

  scaffold330|s      47106 CGTA-ATAATTGTGTCTCAATGTAACTCCTAACATATTCAGGTATTATTG 47154
                            v  - v  v i i   v   v  v  i vviiv ii i     v  ?  
C rnd-1_family-        523 CCTATAAAAATATATCTAAATCTATCTTCGTGTCTGCTTAGGTAATANTG 474

  scaffold330|s      47155 TTTGCGTTACCTGTCGTTACCTCCTAAGGTGTTGACTCTTGTATTCAATA 47204
                             iviv   vi?  v       i   -   i      i   i v     i
C rnd-1_family-        473 TTCTTTTTAATNGTGGTTACCTTCTA-GGTATTGACTTTTGCAATCAATG 425

  scaffold330|s      47205 GTACTTTGTGACTGTACAACACAGTGATAACT 47236
                                 iv i           iv   v  v  
C rnd-1_family-        424 GTACTTCTTAACTGTACAACATTGTGTTACCT 393

Matrix = 20p43g.matrix
Kimura (with divCpGMod) = 32.83
Transitions / transversions = 1.18 (39/33)
Gap_init rate = 0.04 (12 / 274), avg. gap size = 1.25 (15 / 12)


282 15.61 7.92 11.22 scaffold330|size178561 47308 47408 (131069) C rnd-1_family-86#Unknown (719) 107 10 m_b2618s001i5 110347

  scaffold330|s      47308 GTGACTGCACTAACTGGTTTCCTCAGTT---TTCATCCTCACAAAAACAA 47354
                               --  i        i    v v   ---  i  -- i v i      
C rnd-1_family-        107 GTGA--GCGCTAACTGGCTTCCGCTGTTATCTTTAT--TTAGAGAAACAA 62

  scaffold330|s      47355 AAACACTT-TTCCAGTTTAAAAGCTGGCTC----TGCTGCTAAATACTCT 47399
                           i ---   -         ----  v     ----          v v   
C rnd-1_family-         61 GA---CTTCTTCCAGTTT----GCAGGCTCCTATTGCTGCTAAAAAATCT 19

  scaffold330|s      47400 TGCAAGGGC 47408
                               iv   
C rnd-1_family-         18 TGCAGCGGC 10

Matrix = 20p43g.matrix
Kimura (with divCpGMod) = 16.22
Transitions / transversions = 1.00 (7/7)
Gap_init rate = 0.14 (14 / 100), avg. gap size = 1.36 (19 / 14)

252 22.86 1.04 4.30 scaffold330|size178561 47324 47419 (131058) C rnd-4_family-28#Unknown (1855) 113 21 m_b2618s001i6 110347

  scaffold330|s      47324 GTTTCCTCAGTTTTCATCCTCACAAAAACAAAAACACTT-TTCCAGTTTA 47372
                            i    v v   v ?v v  i vv       i ---   -         i
C rnd-4_family-        113 GCTTCCACTGTTGTNTTACTTAACAAAACAAGA---CTTCTTCCAGTTTG 67

  scaffold330|s      47373 AAAGCTGGCTCTGCTGCTAAATACTCTTGCAAGGGCAAGGTAGTAAT 47419
                           v i   vv v ?         v v       ?v   -v v       
C rnd-4_family-         66 CAGGCTCCCACNGCTGCTAAAAAATCTTGCANCGGC-TGCTAGTAAT 21

Matrix = 20p43g.matrix
Kimura (with divCpGMod) = 28.41
Transitions / transversions = 0.31 (5/16)
Gap_init rate = 0.05 (5 / 95), avg. gap size = 1.00 (5 / 5)

260 19.71 4.17 1.35 scaffold330|size178561 47350 47421 (131056) C rnd-1_family-83#Unknown (1277) 74 1 m_b2618s001i7 110347

  scaffold330|s      47350 AACAAA--AACACTT-TTCCAGTTTAAAAGCTGGCTCTGCTGCTAAATAC 47396
                                 --  v    -         iv i   vv v           v v
C rnd-1_family-         74 AACAAAGCAAGACTTCTTCCAGTTTGCAGGCTCCCACTGCTGCTAAAAAA 25

  scaffold330|s      47397 TCTTGCAAGGGCAAGGTAGTAATCT 47421
                                  iv   -v v       i 
C rnd-1_family-         24 TCTTGCAGCGGC-TGCTAGTAATTT 1

Matrix = 20p43g.matrix
Kimura (with divCpGMod) = 22.89
Transitions / transversions = 0.40 (4/10)
Gap_init rate = 0.04 (3 / 71), avg. gap size = 1.33 (4 / 3)


927 27.47 2.78 6.01 scaffold330|size178561 47770 48164 (130313) C genome_6_9260#DNA (0) 422 40 m_b2618s001i8 110348

  scaffold330|s      47770 AGAGTGTCCATGTTTTTCATACTTATGAGTGTCCAACTGCCAA-TTTGTT 47818
                                           i  v i  ii   iiv      vi   -      
C genome_6_9260        422 AGAGTGTCCATGTTTTCCAAATTTGCGAGCAACCAACTTTCAAATTTGTT 373

  scaffold330|s      47819 AGTTATTTTATCTCATCAAAGTAGTAGTCATGAACAAAATTCAAACTTGC 47868
                               i ---------- ii     v     i       vv  i    vi 
C genome_6_9260        372 AGTTGT----------CGGAGTAGAAGTCACGAACAAATATCGAACTAAC 333

  scaffold330|s      47869 AAATTTTGATTCTTTTGTGTCCATGATTAC-TCTTAAATTTGTTAGAAAG 47917
                                 ivv    iv          v    -vvii        i  vi v
C genome_6_9260        332 AAATTTCTTTTCTCGTGTGTCCATGTTTACAGACCAAATTTGTCAGCGAC 283

  scaffold330|s      47918 AGACCGGTGTGGTGATGGACGGGGGACAAGCTACAATTTTTGACAGC--- 47964
                           vi  ivv     i       i ivv    -----  vii  iv v  ---
C genome_6_9260        282 CAACTCTTGTGGCGATGGACAGACCACAA-----AAGCCTTACCCGCCTA 238

  scaffold330|s      47965 -ATTG--CACAAGATTAGATATTTCAACAAAATGTTTGAAAGTAGGAATT 48011
                           -   i--   v   ------  ivv  v      i vv vii        
C genome_6_9260        237 AATTAACCACCAGA------ATCGGAAGAAAATGCTGTACGATAGGAATT 194

  scaffold330|s      48012 CAGTACATTCTACAATGTGCAAGCAAACTTCAAGTTTGTTAATTTACTAA 48061
                                 vi     i iv   i     v v    i        v  i    
C genome_6_9260        193 CAGTACTCTCTACGACTTGCGAGCAACCATCAAATTTGTTAAGTTGCTAA 144

  scaffold330|s      48062 CAAATTTGAGCAAAGTTGTTTGTTGAGCATTTCATTA-ATTTATTTGTTG 48110
                                    v    v     v  i  v i   i-   -    i  v   v
C genome_6_9260        143 CAAATTTGATCAAATTTGTTAGTCGACCGTTTT-TTATATTTGTTAGTTC 95

  scaffold330|s      48111 AGTTCTTC-CACCAGTGACATCAGTTTGAAAAGAGA-AAAACAACCACTA 48158
                            v   vi -v   i    i  i-v i iiii     -    ii  i vi 
C genome_6_9260         94 ACTTCGCCGGACCGGTGATATT-CTCTAGGGAGAGATAAAATGACTAACA 46

  scaffold330|s      48159 AAGTTA 48164
                             v   
C genome_6_9260         45 AATTTA 40

Matrix = 20p43g.matrix
Kimura (with divCpGMod) = 29.15
Transitions / transversions = 1.17 (55/47)
Gap_init rate = 0.08 (31 / 394), avg. gap size = 1.10 (34 / 31)


431 28.04 0.00 0.00 scaffold330|size178561 48832 48938 (129539) genome_9_12624#DNA 332 438 (20) m_b2618s001i9 110349

  scaffold330|s      48832 ATGGGAATGTCAGCCAGGCTGTATGGCACCAGCTTCTGTGAGCTTTTGAC 48881
                            i  vi     i  iv       i i  i iv     i    i  i  vv
  genome_9_1262        332 ACGGTGATGTCGGCTTGGCTGTACGACATCGTCTTCTATGAGTTTCTGCA 381

  scaffold330|s      48882 AAAACAGTTATGGCTACTCCAGATCTGGAGTAAACATTTTCATTACTCCA 48931
                               v     i i   v            v  iv i  v vii vv    
  genome_9_1262        382 AAAAAAGTTACGACTAGTCCAGATCTGGACTAGTCGTTATGGCTTGTCCA 431

  scaffold330|s      48932 GATCTGG 48938
                                  
  genome_9_1262        432 GATCTGG 438

Matrix = 20p43g.matrix
Kimura (with divCpGMod) = 27.61
Transitions / transversions = 1.31 (17/13)
Gap_init rate = 0.00 (0 / 106), avg. gap size = 0.0 (0 / 0)

228 20.34 5.08 0.00 scaffold330|size178561 48895 48953 (129524) genome_10_802#DNA 16 77 (400) m_b2618s001i10 110349

  scaffold330|s      48895 CTACTCCAGATCTGGAGTAAACATTTTCATTACTCCAGATCTGGGGTACA 48944
                              v            v   vv  vv  v   v           iv  v 
  genome_10_802         16 CTAGTCCAGATCTGGACTAACAATAATCTTTAGTCCAGATCTGGACTAAA 65

  scaffold330|s      48945 G---TGAACTTT 48953
                            ---  i     
  genome_10_802         66 GATTTGGACTTT 77

Matrix = 20p43g.matrix
Kimura (with divCpGMod) = 23.89
Transitions / transversions = 0.20 (2/10)
Gap_init rate = 0.02 (1 / 58), avg. gap size = 3.00 (3 / 1)


422 20.16 8.48 9.82 scaffold330|size178561 49295 49459 (129018) genome_6_9300#DNA 388 550 (672) m_b2618s001i11 110350

  scaffold330|s      49295 GAATTCATTCACATGTTCTTCATTCCTTATGGCCCTTGTAACATCCTCGG 49344
                                        v  ii     i v-- i  i-- i  ---------  
  genome_6_9300        388 GAATTCATTCACAGGTCTTTCATCCA--ACGGT--TCGT---------GG 424

  scaffold330|s      49345 CTTGCATGGTTCT---GA---TACC----CATTCCTATGACATGGTGGCA 49384
                             v v        ---  ---    ----     v i    i    --  
  genome_6_9300        425 CTAGGATGGTTCTCATGAGGTTACCAGCACATTCGTGTGACGTGGT--CA 472

  scaffold330|s      49385 TTGGCTGTCTGTGAGATA----AACAGGTGCAGGACCTGCTTTTTAATTA 49430
                           ivii   v vi   v   ----      ii i     v      -     
  genome_6_9300        473 CAAACTGGCGATGATATACGTGAACAGGCACGGGACCGGCTTTT-AATTA 521

  scaffold330|s      49431 CCATTGATGGTAAAAGGAAAAGACAATCT 49459
                             v  i     i  v       v      
  genome_6_9300        522 CCTTTAATGGTGAACGGAAAAGCCAATCT 550

Matrix = 20p43g.matrix
Kimura (with divCpGMod) = 20.33
Transitions / transversions = 1.31 (17/13)
Gap_init rate = 0.12 (20 / 164), avg. gap size = 1.50 (30 / 20)

423 20.17 10.91 0.83 scaffold330|size178561 49350 49459 (129018) genome_4_3227#DNA 443 563 (684) m_b2618s001i12 110350

  scaffold330|s      49350 ATGGTTCT------GATACC----CATTCCTATGACATGGTGGCA--TTG 49387
                                   ------      ----     v i    i     i  --i  
  genome_4_3227        443 ATGGTTCTCATGAGGATACCTGCGCATTCGTGTGACGTGGTGACAAACTG 492

  scaffold330|s      49388 GCTGTCTGTGAGATAAACAGGTGCAGGACCTGCTTTTTAATTACCATTGA 49437
                             vi  v vv vi i      ii i     v      -       v  i 
  genome_4_3227        493 GCGATCAGATACGTGAACAGGCACGGGACCGGCTTTT-AATTACCTTTAA 541

  scaffold330|s      49438 TGGTAAAAGGAAAAGACAATCT 49459
                               i  v       v      
  genome_4_3227        542 TGGTGAACGGAAAAGCCAATCT 563

Matrix = 20p43g.matrix
Kimura (with divCpGMod) = 20.28
Transitions / transversions = 1.20 (12/10)
Gap_init rate = 0.04 (4 / 109), avg. gap size = 3.25 (13 / 4)


390 28.05 4.52 6.45 scaffold330|size178561 49450 49670 (128807) rnd-5_family-3853#Unknown 92 308 (46) m_b2618s001i13 110351

  scaffold330|s      49450 AAGACAATCTACCTGTTGATAAATTAATTTTCTGATTGGCATATGTGGGT 49499
                              vi   -       -- -     --    i?ii   i i  ii     
  rnd-5_family-         92 AAGCTAAT-TACCTGT--A-AAATT--TTTTTNAGTTGACGTACATGGGT 135

  scaffold330|s      49500 TGCCCTAATGCTTTGTTGTGTGCTTA-----AAAATGATAATGTAA-CTA 49543
                           v i v?i   i    v i ?      -----     vi  vi  ?v- i 
  rnd-5_family-        136 AGTCGNGATGTTTTGATATNTGCTTACCTNTAAAATTGTATCGTNTTCCA 185

  scaffold330|s      49544 ATTGATGAATGATAGCAATCAGGCA-CAAGACGCACAGGCTCACAAACCA 49592
                            ---   ?i  ----  v  iv ii-ii  i?  i iv      v i i 
  rnd-5_family-        186 A---ATGNGTG----CATTCGCGTGGTGAGGNGCGCGCGCTCACTAGCTA 228

  scaffold330|s      49593 ATCTCAGACCACATGTAC---ATTATGACATGCCAAAATTGCATCTCATG 49639
                            v  ii       i    ---  i i v  i      v  i i    v v
  rnd-5_family-        229 AGCTTGGACCACACGTACTACATCACGCCACGCCAAACTTACGTCTCCTT 278

  scaffold330|s      49640 TTCTCATTTTTTGACACTGATCTCTACTATA 49670
                             iv      i-  i  vv i        i 
  rnd-5_family-        279 TTTACATTTTC-GATACGTACCTCTACTACA 308

Matrix = 20p43g.matrix
Kimura (with divCpGMod) = 30.20
Transitions / transversions = 2.05 (39/19)
Gap_init rate = 0.08 (18 / 220), avg. gap size = 1.33 (24 / 18)


3570 9.47 0.62 0.00 scaffold330|size178561 49681 50166 (128311) genome_1_18143#DNA 1 489 (0) m_b2618s001i14 110352

  scaffold330|s      49681 CAAGTCAGAATTGACTTTGGCCCATTGACTGGACTTTGAACCATTAAGGC 49730
                                         v                                   
  genome_1_1814          1 CAAGTCAGAATTGAGTTTGGCCCATTGACTGGACTTTGAACCATTAAGGC 50

  scaffold330|s      49731 AGCCCAGTACTATTCCTACATGACATTGTACATGTTTCAACAAAAAAAT- 49779
                           v  vvvi            i i i             ii  v     v -
  genome_1_1814         51 TGCAACATACTATTCCTACGTAATATTGTACATGTTTTGACTAAAAATTA 100

  scaffold330|s      49780 CTTGGATGCAAAGCATCAGATAGTCTGTCCATGGCTTACATGACGTCACA 49829
                                         i               i   i    v v v  v  v
  genome_1_1814        101 CTTGGATGCAAAGCGTCAGATAGTCTGTCCGTGGTTTACTTTAAGTGACC 150

  scaffold330|s      49830 ATAAAAA--TATTGCTCACCGATGCGCGCAAAGCGCCATCATCCTAGCAT 49877
                                  --      v  iv       iii v i                
  genome_1_1814        151 ATAAAAAATTATTGCGCATGGATGCGCATGATGTGCCATCATCCTAGCAT 200

  scaffold330|s      49878 GATCCCACAATTTTCACTATGTTTGCTATCTGACATGGACATCAGCGTAG 49927
                           v                i                            i   
  genome_1_1814        201 CATCCCACAATTTTCACCATGTTTGCTATCTGACATGGACATCAGCATAG 250

  scaffold330|s      49928 AAAGCACACCAATTTCTATGTGTTGGTCTTTGAACCATTATCTCAATTTA 49977
                              i  i           i       v                       
  genome_1_1814        251 AAAACATACCAATTTCTACGTGTTGGACTTTGAACCATTATCTCAATTTA 300

  scaffold330|s      49978 GACTCCTAACTGGAGCTACTTTTAGGTGGTGATCGCAACAAGCTGAGGAT 50027
                              i      v       v   v             i            i
  genome_1_1814        301 GACCCCTAACGGGAGCTAATTTGAGGTGGTGATCGCGACAAGCTGAGGAC 350

  scaffold330|s      50028 GTGTAGAGCTGGACTTAACCTCTCAAGATAGTCCCAAAGGGTTTTGAATT 50077
                                             v                           v   
  genome_1_1814        351 GTGTAGAGCTGGACTTAAGCTCTCAAGATAGTCCCAAAGGGTTTTGCATT 400

  scaffold330|s      50078 CTTGGACGGGTCTCAGGGGTTGGATATTGAGGCCACACGAGTGGCCAAAG 50127
                                                                             
  genome_1_1814        401 CTTGGACGGGTCTCAGGGGTTGGATATTGAGGCCACACGAGTGGCCAAAG 450

  scaffold330|s      50128 ATATCTGACATATAGTGGGCCAAAGTCAATTCTGACTTG 50166
                                     v             v              
  genome_1_1814        451 ATATCTGACAAATAGTGGGCCAAACTCAATTCTGACTTG 489

Matrix = 20p43g.matrix
Kimura (with divCpGMod) = 8.86
Transitions / transversions = 0.92 (22/24)
Gap_init rate = 0.00 (2 / 485), avg. gap size = 1.50 (3 / 2)


492 20.77 0.00 6.21 scaffold330|size178561 50182 50335 (128142) rnd-3_family-180#Unknown 312 456 (4) m_b2618s001i15 110353

  scaffold330|s      50182 GCCCTATCTATTATTTTTAAACTTCAACCTACCTCTTTCTCAATGAGTGA 50231
                               ?v i v v     v        vv  v     v i i  i  i   
  rnd-3_family-        312 GCCCNTTTTTTAATTTTAAAACTTCATGCTTCCTCTGTTTTAACGAATGA 361

  scaffold330|s      50232 GAGTTATGCAATCAATAAAGTTCCTACATCATGATGTAGTCAGTTGATAT 50281
                             v   v       iv   ---   v  v         --? ---i i  
  rnd-3_family-        362 GACTTAGGCAATCAGAAAA---CCTCCAACATGATGTA--NA---AACAT 403

  scaffold330|s      50282 GGGGGGGGTGGAGAATGATTTTTCTGCTGTCTTGGTTCCTGCAAAAAATC 50331
                             v vi v -   ?v          v  ?     vi v            
  rnd-3_family-        404 GGTGCAGCT-GAGNTTGATTTTTCTTCTNTCTTGCCTGCTGCAAAAAATC 452

  scaffold330|s      50332 TTGC 50335
                               
  rnd-3_family-        453 TTGC 456

Matrix = 20p43g.matrix
Kimura (with divCpGMod) = 24.14
Transitions / transversions = 0.50 (10/20)
Gap_init rate = 0.06 (9 / 153), avg. gap size = 1.00 (9 / 9)


305 19.12 0.00 0.00 scaffold330|size178561 50363 50430 (128047) C rnd-2_family-88#Unknown (164) 845 778 m_b2618s001i16 110354

  scaffold330|s      50363 TCATTTTTACTTTTGACATATATGGGTAGTCATCATCTTTAGATTTGCTC 50412
                            ?      vvi  v   i  i               v   v   i ?iv 
C rnd-2_family-        845 TNATTTTTCGCTTGGACGTACATGGGTAGTCATCATGTTTTGATCTNTGC 796

  scaffold330|s      50413 TTACCTTTAAAATTGTAT 50430
                           i             i   
C rnd-2_family-        795 CTACCTTTAAAATTATAT 778

Matrix = 20p43g.matrix
Kimura (with divCpGMod) = 21.15
Transitions / transversions = 1.17 (7/6)
Gap_init rate = 0.00 (0 / 67), avg. gap size = 0.0 (0 / 0)

238 20.98 2.17 11.90 scaffold330|size178561 50374 50465 (128012) C rnd-1_family-128#Unknown (2) 236 153 m_b2618s001i17 110354

  scaffold330|s      50374 TTTGACATATATGGGTAGTCATCATCTTTAGATTTGCTCTTACCTTTAAA 50423
                                v  ii           iv      vv  v  iv       v    
C rnd-1_family-        236 TTTGAAATGCATGGGTAGTCACGATCTTTTCATGTGTGCTTACCTATAAA 187

  scaffold330|s      50424 ATTGTATGAAATTGCCTAAATTACTACTTTCAGG--TGCTCAGG 50465
                            v i   --------      --   ?i   iv --    i   
C rnd-1_family-        186 AATATAT--------CTAAAT--CTANCTTCGTGTCTGCTTAGG 153

Matrix = 20p43g.matrix
Kimura (with divCpGMod) = 21.62
Transitions / transversions = 0.89 (8/9)
Gap_init rate = 0.12 (11 / 91), avg. gap size = 1.09 (12 / 11)


2253 3.64 4.64 0.00 scaffold330|size178561 54418 54719 (123758) rnd-1_family-554#Unknown 1 316 (227) m_b2618s001i18 110355

  scaffold330|s      54418 TGTCTGAGAGCCCGTAAGTCATAGGTTGT-AGTTCGATAGATAATAAATT 54466
                                                v       -    ?               
  rnd-1_family-          1 TGTCTGAGAGCCCGTAAGTCAGAGGTTGTTAGTTNGATAGATAATAAATT 50

  scaffold330|s      54467 T-AATCACGCTCACAATTCTC---AGTGCTCTATTCTGCGATATCATATT 54512
                            - i                 ---       ii           v     
  rnd-1_family-         51 TTAGTCACGCTCACAATTCTCGTAAGTGCTCCGTTCTGCGATATAATATT 100

  scaffold330|s      54513 AGTTACAAATATTTCGTGTATACATATTATCTCTATGTTGTATTAAAGAC 54562
                                  ?                                          
  rnd-1_family-        101 AGTTACANATATTTCGTGTATACATATTATCTCTATGTTGTATTAAAGAC 150

  scaffold330|s      54563 TTCAAGTAAGGCATCATACTAAGTTTAAGTAATC-TTTTTTCT------- 54604
                                       i   i i               -        -------
  rnd-1_family-        151 TTCAAGTAAGGCGTCACATTAAGTTTAAGTAATCTTTTTTTCTTTCAAGC 200

  scaffold330|s      54605 CTTTGTAAATCCTCCTAGTCATAGAGCCCTATGTTATCATTCCATCTGAA 54654
                            ?            i             ?       i     ?       
  rnd-1_family-        201 CNTTGTAAATCCTCTTAGTCATAGAGCCNTATGTTACCATTCNATCTGAA 250

  scaffold330|s      54655 ATCTAGTATTT-TACTTATGTCTTTCTCAACTTTACTATATTTATCTGTC 54703
                                      -           i                          
  rnd-1_family-        251 ATCTAGTATTTGTACTTATGTCTCTCTCAACTTTACTATATTTATCTGTC 300

  scaffold330|s      54704 TGTACTTCATGAAACG 54719
                                           
  rnd-1_family-        301 TGTACTTCATGAAACG 316

Matrix = 20p43g.matrix
Kimura (with divCpGMod) = 3.14
Transitions / transversions = 4.50 (9/2)
Gap_init rate = 0.02 (6 / 301), avg. gap size = 2.33 (14 / 6)


631 11.01 5.45 0.87 scaffold330|size178561 54691 54800 (123677) C rnd-1_family-232#Unknown (327) 115 1 m_b2618s001i19 110356

  scaffold330|s      54691 ATATTTAT--CTGTCTGTACTTCATGAAACGA--GGTCCTGACTTAAGGA 54736
                            i      --i  v     v  vi-    i  --  i             
C rnd-1_family-        115 ACATTTATGTTTGACTGTAATTGG-GAAATGAAAGGCCCTGACTTAAGGA 67

  scaffold330|s      54737 TCTTATTATCATGCAATTTTC-AAAAGGCCTAGTCACGGCCTGTC-GGAA 54784
                                     i   v      -    i                  -    
C rnd-1_family-         66 TCTTATTATCGTGCTATTTTCAAAAAAGCCTAGTCACGGCCTGTCGGGAA 17

  scaffold330|s      54785 ATTAATTTTCCGACAT 54800
                                   i       
C rnd-1_family-         16 ATTAATTTCCCGACAT 1

Matrix = 20p43g.matrix
Kimura (with divCpGMod) = 11.04
Transitions / transversions = 2.00 (8/4)
Gap_init rate = 0.05 (5 / 109), avg. gap size = 1.40 (7 / 5)


1894 28.30 4.68 4.68 scaffold330|size178561 54706 55602 (122875) rnd-5_family-4415#Unknown 446 1342 (793) m_b2618s001i20 110357

  scaffold330|s      54706 TACTTCA-TGAAACGAGGTCCTGACTTAAGGATCTTATTATCATGCAATT 54754
                               v  -    i---  i  i     i v  iv i     vv   v   
  rnd-5_family-        446 TACTGCAATGAAG---GGCCCCGACTTGATGACATCATTATGTTGCTATT 492

  scaffold330|s      54755 TTCAAAA-GGCCTAGTCACGGCCTGTCGGAAA--------------TTA- 54788
                              vv  -i          i         i  --------------   -
  rnd-5_family-        493 TTCCCAATAGCCTAGTCACAGCCTGTCGGGAAAGTCATTACAATACTTAG 542

  scaffold330|s      54789 ATTTTCCGACATGATGTTAAGTATGGTACCGTACAA--CATCCCATCACA 54836
                               i      ----  v   -    i----  v  --    i iiv   
  rnd-5_family-        543 ATTTCCCGACA----GTAAAG-ATGGC----TAAAAACCATCTCGCAACA 583

  scaffold330|s      54837 AGTACAATACCATACATTACTCGCTGCCCCTCCCAAAAAATTATCTCAAA 54886
                           -- i  vi i i i  vv -   -   viv ii-------  v i   v 
  rnd-5_family-        584 --TGCATCATCGTGCAAGA-TCG-TGCATGTTT-------TTTTTTCACA 622

  scaffold330|s      54887 T--CATAACCACGATGGACTCTTT-CTACCGTCCAAATCAAACCCTTCGA 54933
                            --   vv    v   i v i i -  i        i      v ii i 
  rnd-5_family-        623 TGACATTTCCACTATGAAATTTCTGCTGCCGTCCAAGTCAAACGCCCCAA 672

  scaffold330|s      54934 TCTCAGCCCCCATAATGAATTTGGCCCTGCCGCAACCATCGCTGTTAAGC 54983
                                     ? vi       v   v i  ?  vi      iiviv v  
  rnd-5_family-        673 TCTCAGCCCCNAGGATGAATTGGGCACCGCNGCTGCCATCGTCTCGATGC 722

  scaffold330|s      54984 TAAGAACAACAAGG-ATGAGGGCGCTGAGCGCAAGGTAAGAAAATATGGA 55032
                              v i   v iv - iiv    ii i v   i     ?     v ?vv 
  rnd-5_family-        723 TAACAGCAAAAGCGCACATGGGCATTAATCGCGAGGTANGAAAAAANTTA 772

  scaffold330|s      55033 GTTAG--TTTTTG-CCATGCTTCTTCACGACTAACTTTTTCAATTAAATT 55079
                              v --     i-         ---  v   i      -       v  
  rnd-5_family-        773 GTTCGACTTTTTAACCATGCTTC---ACCACTGACTTTT-CAATTAATTT 818

  scaffold330|s      55080 GTTCTGCACTGTCCGCGCCACAGTGTATATCTCAGTCACCAGAATGAATT 55129
                              v   --i  v        i viv?    v   i v    i       
  rnd-5_family-        819 GTTATGC--CGTGCGCGCCACGGGAANTATCACAGCCCCCAGGATGAATT 866

  scaffold330|s      55130 TGACCCTGCCGCT-----CTTGTCGATGTTGCTCTAACAACAACAAGAAC 55174
                           v i v i      ----- v    i  v   ----i v iv  v v    
  rnd-5_family-        867 GGGCACCGCCGCTGCCACCATGTCAATCTTG----GAAAGGAAAATGAAC 912

  scaffold330|s      55175 AAGG---CCAAGCGCAAGGTGAGAAAAAAATGGAGTTTTGACTGTTTGTG 55221
                            v  ---i   i   i    -  i    ?   v?    -  i v   viv
  rnd-5_family-        913 ATGGACATCAAACGCGAGGT-AGGAAAANATGTNGTTT-GATTTTTTTCC 960

  scaffold330|s      55222 ATTCTTCTCGACTAATTTTTCAATTAAATTG-TTTTGCACCGTCTGCGCC 55270
                             vi   vivi  i i            v  - v  iiiv   ii   i 
  rnd-5_family-        961 ATGTTTCATTGCTGACTTTTCAATTAAAATGATATTATGACGTTCGCGTC 1010

  scaffold330|s      55271 ATAGTGGATATCTCAGCCACCAGGCTGAATTTAGCACCACCGCTCCCATC 55320
                             i vii     v     v?    v    i vi     i v   v     
  rnd-5_family-       1011 ATGGGAAATATCGCAGCCCNCAGGATGAACTGGGCACCGCGGCTGCCATC 1060

  scaffold330|s      55321 GCCAAAACGACAACAGCAGCAAGGAACATGAGCTCTGA--GCAAGGTAAG 55368
                            ? vv ii vii   iv?iv        v i  vii  --  i       
  rnd-5_family-       1061 GNCTCAGTGTTGACAAGNAAAAGGAACAAGGGCATCGAGCGCGAGGTAAG 1110

  scaffold330|s      55369 AAAACATAGAGTTTCTATTTTTT-ACCCTGTTTCTTTGCTACTAATTTTT 55417
                               v  iv  -   v       -   vi   i ---i ii  i      
  rnd-5_family-       1111 AAAAAATGTAG-TTCGATTTTTTAACCACGTTCC---ACCGCTGATTTTT 1156

  scaffold330|s      55418 CAATTAAATTGTTAT--GATGGTCGCGCCATAGTGGATACTTCAGCTCCT 55465
                              ?  v    v   --i   vi i i   i  vii   ii        i
  rnd-5_family-       1157 CAANTACATTGATATAAAATGTCCACACCACAGGAAATATCTCAGCTCCC 1206

  scaffold330|s      55466 AGGCTGAATTTGGCACCGCCTTTCCCATCGCCACAAATCCAACTCCAGCA 55515
                             i i    i i ii i   ii vv    i ii  vv   i ivv     
  rnd-5_family-       1207 AGACCGAATCTAGTGCTGCCCCTAACATCACTGCATTTCCGATAACAGCA 1256

  scaffold330|s      55516 AGGATCAGGGGTGCCGAGCACAAGGCAAGAAGAAATG-AGTTCAACTTTT 55564
                               v  v   iii i         ii   vi  i  -v i  v i   i
  rnd-5_family-       1257 AGGAACATGGGCATCAAGCACAAGGTGAGATAAAGTGTTGCTCCATTTTC 1306

  scaffold330|s      55565 TACCGCACTTCTTTGCTACTAAT-TTTTCAATTAAATTG 55602
                           v   viiv   ---i iv  i i-        i      
  rnd-5_family-       1307 AACCTTGATTC---ACCCCTGACATTTTCAATCAAATTG 1342

Matrix = 20p43g.matrix
Kimura (with divCpGMod) = 33.61
Transitions / transversions = 1.35 (139/103)
Gap_init rate = 0.07 (60 / 896), avg. gap size = 1.40 (84 / 60)

1694 27.52 3.88 2.88 scaffold330|size178561 55050 55771 (122706) rnd-5_family-4415#Unknown 614 1342 (793) m_b2618s001i21 110357

  scaffold330|s      55050 TTCTTCACGACTAACTTTTTCA--ATTAAATTGTTCTGC-ACTGTCCGCG 55096
                             i     i-- i  v   i  --  v     --     -i i    iv 
  rnd-5_family-        614 TTTTTCACA--TGACATTTCCACTATGAAATT--TCTGCTGCCGTCCAAG 659

  scaffold330|s      55097 CCACA-GTGTATATCTCAGTCACCAGAATGAATTTGACCCTGCCGCTCTT 55145
                           i  v - ivivv       i v ?  i       v i v i  ?   vii
  rnd-5_family-        660 TCAAACGCCCCAATCTCAGCCCCNAGGATGAATTGGGCACCGCNGCTGCC 709

  scaffold330|s      55146 GTCGATGTTGCT-CTAACAACAACAA-GAACAAGGCCA---AGCGCAAGG 55190
                           i   - v i v -      i   v i- v   v  v  --- v   i   
  rnd-5_family-        710 ATCG-TCTCGATGCTAACAGCAAAAGCGCACATGGGCATTAATCGCGAGG 758

  scaffold330|s      55191 TGAGAAAAAAATGGAGTTTTGACTGTTTG-TGATTCTTCTCGACTAATTT 55239
                            i?       ? v-    i-    v   i-iv  v    v v   i i  
  rnd-5_family-        759 TANGAAAAAANTT-AGTTC-GACTTTTTAACCATGCTTCACCACTGACTT 806

  scaffold330|s      55240 TTCAATTAAATTGTTTTGCACCGTCTGCGCCATAGTGGATATCTCAGCCA 55289
                                    v     v   --   vi      ii vii?    v     v
  rnd-5_family-        807 TTCAATTAATTTGTTATGC--CGTGCGCGCCACGGGAANTATCACAGCCC 854

  scaffold330|s      55290 CCAGGCTGAATTTAGCACCACCGCTCCCATC--GCCAAAACGACAACAGC 55337
                                v      vi     i     v   i -- i   vviviv  vi v
  rnd-5_family-        855 CCAGGATGAATTGGGCACCGCCGCTGCCACCATGTCAATCTTGGAAAGGA 904

  scaffold330|s      55338 AGCAAGGAACATGAGC-TCTGA-GCAAGGTAAGAAAACATAGAGTTTCTA 55385
                            --  v       ii -  vi -  i     i     ?  iv?    v- 
  rnd-5_family-        905 A--AATGAACATGGACATCAAACGCGAGGTAGGAAAANATGTNGTTTG-A 951

  scaffold330|s      55386 TTTTTTACCCTGTTTCTTTGCTACTAATTTTTCAATTAAATTG---TTAT 55432
                                 v  v      v     i--- i            v  ---    
  rnd-5_family-        952 TTTTTTTCCATGTTTCATTGCTG---ACTTTTCAATTAAAATGATATTAT 998

  scaffold330|s      55433 GATGGTCGCGCCATAGTGGATACTTCAGCTCCTAGGCTGAATTTGGCACC 55482
                             i v     i   i vii   iiv    i ?i   v    i v      
  rnd-5_family-        999 GACGTTCGCGTCATGGGAAATATCGCAGCCCNCAGGATGAACTGGGCACC 1048

  scaffold330|s      55483 GCCTTTCCCATCGCCACAAATCCAACTCCAGC--AAGGATCAGGGGTGCC 55530
                             vvi v      ? v  ivviii -- v  ?--     v  i   iii 
  rnd-5_family-       1049 GCGGCTGCCATCGNCTCAGTGTTGA--CAAGNAAAAGGAACAAGGGCATC 1096

  scaffold330|s      55531 GAGCACAAGGCAAGAAGAAATG-AGTTCAACTTTTTACCGCACTTCTTTG 55579
                               i i   i     i     -     i i      v -   v - iii
  rnd-5_family-       1097 GAGCGCGAGGTAAGAAAAAATGTAGTTCGATTTTTTAAC-CACGT-TCCA 1144

  scaffold330|s      55580 CTACTAATTTTTCAATTAAATTGTTTTGCACTGTC--CACCATAGTGGAT 55627
                            ii  i         ?  v    v v iv v    --     i  vii  
  rnd-5_family-       1145 CCGCTGATTTTTCAANTACATTGATATAAAATGTCCACACCACAGGAAAT 1194

  scaffold330|s      55628 ATCTCAGCCCCCAGGCTGACTTTGGCAC--CTCC--ACACCCACGCAATG 55673
                                   i     i i  v i i ii -- i  --   i vvi   v v
  rnd-5_family-       1195 ATCTCAGCTCCCAGACCGAATCTAGTGCTGCCCCTAACATCACTGCATTT 1244

  scaffold330|s      55674 CCAACAACAGAAAGGAGCAGGAGCGCCGAGTGAAAGGTAAGAGAAAA-GG 55722
                             i i     v     i  v i  ii i  iiv     i   v   i- v
  rnd-5_family-       1245 CCGATAACAGCAAGGAACATGGGCATCAAGCACAAGGTGAGATAAAGTGT 1294

  scaffold330|s      55723 AGTTCAATTTTTACCATTCATCATCACAACTGAT-TTTTCAATTTAATTG 55771
                           v i  v     i v v  v  --    vv    i-        iv     
  rnd-5_family-       1295 TGCTCCATTTTCAACCTTGAT--TCACCCCTGACATTTTCAATCAAATTG 1342

Matrix = 20p43g.matrix
Kimura (with divCpGMod) = 31.87
Transitions / transversions = 1.24 (107/86)
Gap_init rate = 0.05 (39 / 721), avg. gap size = 1.26 (49 / 39)

1418 29.31 4.11 2.93 scaffold330|size178561 55280 55887 (122590) rnd-5_family-4415#Unknown 672 1286 (849) m_b2618s001i23 110357

  scaffold330|s      55280 ATCTCAGCCACCAGGCTGAATTTAGCACCACCGCTCCCATCGCCAAAACG 55329
                                    v ?   v      vi     i ?   v      i vvi i 
  rnd-5_family-        672 ATCTCAGCCCCNAGGATGAATTGGGCACCGCNGCTGCCATCGTCTCGATG 721

  scaffold330|s      55330 ACAACAGCAGCAAGGAACATGAGCTCTGA--GCAAGGTAAGAAAACATAG 55377
                           vi       iv iv v     i  vi i --  i     ?     v ?vv
  rnd-5_family-        722 CTAACAGCAAAAGCGCACATGGGCATTAATCGCGAGGTANGAAAAAANTT 771

  scaffold330|s      55378 AGTTTCTATTTTTTACCC-TGTTTCTTTGCTACTAATTTTTCAATTAAAT 55426
                               - v i      v  -  i   ---i i   i i           v 
  rnd-5_family-        772 AGTT-CGACTTTTTAACCATGCTTC---ACCACTGACTTTTCAATTAATT 817

  scaffold330|s      55427 TGTTATGATGGTCGCGCCATAGTGGATACTTCAGCTCCTAGGCTGAATTT 55476
                                  vi vv       ii vii?  iiv    i  i   v      v
  rnd-5_family-        818 TGTTATGCCGTGCGCGCCACGGGAANTATCACAGCCCCCAGGATGAATTG 867

  scaffold330|s      55477 GGCACCGCCTTTCCCATCGCCACAAATCCAACTCCAGCAAGG---AT--- 55520
                                    vi ------     v vvi   iiiii v    ---  ---
  rnd-5_family-        868 GGCACCGCCGCT------GCCACCATGTCAATCTTGGAAAGGAAAATGAA 911

  scaffold330|s      55521 CAGGGGTGCCGAGCACAAGGCAAGAAGAAATG-AGTTCAACTTTTTACCG 55569
                             v  iiii i i i i   i i   i ?   -?   ii i     v  i
  rnd-5_family-        912 CATGGACATCAAACGCGAGGTAGGAAAANATGTNGTTTGATTTTTTTCCA 961

  scaffold330|s      55570 CACTTCTTTGCTACTAATTTTTCAATTAAATTG-TTTTGCACTGTCCAC- 55617
                           iii   v   ---  i i            v  - v  iiivi  i i -
  rnd-5_family-        962 TGTTTCATTG---CTGACTTTTCAATTAAAATGATATTATGACGTTCGCG 1008

  scaffold330|s      55618 -CATAGTGGATATCTCAGCCCCCAGGCTGACTTTGGCACCTCCACACCCA 55666
                           -   i vii     v      ?    v   vi v      v vi vv   
  rnd-5_family-       1009 TCATGGGAAATATCGCAGCCCNCAGGATGAACTGGGCACCGCGGCTGCCA 1058

  scaffold330|s      55667 -CG---CAATGCCAACAACAGAAAGGAGCAGGAGCGCCGAGTGAAAGGTA 55712
                           -  ---  i  iii    v?i      i  i i  ii    i vi     
  rnd-5_family-       1059 TCGNCTCAGTGTTGACAAGNAAAAGGAACAAGGGCATCGAGCGCGAGGTA 1108

  scaffold330|s      55713 AGAGAAAA-GGAGTTCAATTTTT--ACCA--TTCATCATCACAACTGATT 55757
                              i    - v     i      --    --   -----   vi      
  rnd-5_family-       1109 AGAAAAAATGTAGTTCGATTTTTTAACCACGTTC-----CACCGCTGATT 1153

  scaffold330|s      55758 TTTCAATTTAATTG-TTTGCACTGTTCACGCCACTGTGGATATCTCAGCC 55806
                                 ? vv    - v iv v   i   i    v vii          i
  rnd-5_family-       1154 TTTCAANTACATTGATATAAAATGTCCACACCACAGGAAATATCTCAGCT 1203

  scaffold330|s      55807 CATAGGCTGAATTTGGCACCACCTCTCCCATTTCCACAAAGCTAACAACA 55856
                            vi  i i    i i ii ii  i  vv   iv ii  vvv ii i    
  rnd-5_family-       1204 CCCAGACCGAATCTAGTGCTGCCCCTAACATCACTGCATTTCCGATAACA 1253

  scaffold330|s      55857 A-AAGTAACAGGAGTG-CAAGCGAAAGGTAAGA 55887
                           i-   v    v i ii-     iv     i   
  rnd-5_family-       1254 GCAAGGAACATGGGCATCAAGCACAAGGTGAGA 1286

Matrix = 20p43g.matrix
Kimura (with divCpGMod) = 35.09
Transitions / transversions = 1.66 (108/65)
Gap_init rate = 0.06 (34 / 607), avg. gap size = 1.26 (43 / 34)

1249 30.26 3.49 2.13 scaffold330|size178561 55457 56057 (122420) rnd-5_family-4415#Unknown 675 1283 (852) m_b2618s001i25 110357

  scaffold330|s      55457 TCAGCTCCTAGGCTGAATTTGGCACCGCCTTTCCCATCGCCACAAATCCA 55506
                                i  ?   v      v        ?vi v      i v i vv i 
  rnd-5_family-        675 TCAGCCCCNAGGATGAATTGGGCACCGCNGCTGCCATCGTCTCGATGCTA 724

  scaffold330|s      55507 ACTCCAGCAAGGAT---CAGGGGTGCCGAGCACAAGGCAAGAAGAAA-TG 55552
                             ---     iiii---  v   iiiii v i i   i ?   i   - v
  rnd-5_family-        725 AC---AGCAAAAGCGCACATGGGCATTAATCGCGAGGTANGAAAAAANTT 771

  scaffold330|s      55553 AGTTCAACTTTTTACCGCACTTCTTTGCTACTAATTTTTCAATTAAATTG 55602
                                i        v -  - v   ii i   i i           v   
  rnd-5_family-        772 AGTTCGACTTTTTAAC-CA-TGCTTCACCACTGACTTTTCAATTAATTTG 819

  scaffold330|s      55603 TTTTGCACTGTCCACCATAGTGGATATCTCAGCCCCCAGGCTGACTTTGG 55652
                             v   vv  iv i   ii vii?    v           v   v  v  
  rnd-5_family-        820 TTATGCCGTGCGCGCCACGGGAANTATCACAGCCCCCAGGATGAATTGGG 869

  scaffold330|s      55653 CACCTCCACACCCACGCAATGCCAAC-----AACAGAAAG-GAGCAGGAG 55696
                               v  i vv    - -   i   i-----  vi    i-  i  v ii
  rnd-5_family-        870 CACCGCCGCTGCCAC-C-ATGTCAATCTTGGAAAGGAAAATGAACATGGA 917

  scaffold330|s      55697 CGCCGAGTGAAAGGTAAGAGAAAA-GGAGTTCAA-TTTTTACCATTCATC 55744
                            ii i ii vi     i  i  ? - v?   ii -     v    viv  
  rnd-5_family-        918 CATCAAACGCGAGGTAGGAAAANATGTNGTTTGATTTTTTTCCATGTTTC 967

  scaffold330|s      55745 ATCACAACTGATTTTTCAATTTAATTG-T-TTGCACTGTTCACGCCACTG 55792
                             i---i    i         v  v  - -  iiivi    i  i  iv 
  rnd-5_family-        968 ATT---GCTGACTTTTCAATTAAAATGATATTATGACGTTCGCGTCATGG 1014

  scaffold330|s      55793 TGGATATCTCAGCCCATAGGCTGAATTTGGCACCACCTCTCCCATTTCCA 55842
                           vii     v      ?i   v    i v      i vv  v    iv? v
  rnd-5_family-       1015 GAAATATCGCAGCCCNCAGGATGAACTGGGCACCGCGGCTGCCATCGNCT 1064

  scaffold330|s      55843 CAAAGCTAACAA-CAAAAGTAACAGGAGTG-CAAGCGAAAGGTAAGAAAG 55890
                             iv i i    -?     v    i i ii- i    vi          -
  rnd-5_family-       1065 CAGTGTTGACAAGNAAAAGGAACAAGGGCATCGAGCGCGAGGTAAGAAA- 1113

  scaffold330|s      55891 AAATGGAGGTTAATGTTTTACAATTCTTCTTCACAAGGGA-TTTTCAATT 55939
                                v  v ii  v    --  iivivi i   vivv  -       ? 
  rnd-5_family-       1114 AAATGTAGTTCGATTTTTT--AACCACGTTCCACCGCTGATTTTTCAANT 1161

  scaffold330|s      55940 AAAAT-CTTTCTGCTGTCCTCTCCACA-CAAATATCTCAGCCCCCAGGCT 55987
                            v v -v v vviv     v v     -v            i     i i
  rnd-5_family-       1162 ACATTGATATAAAATGTCCACACCACAGGAAATATCTCAGCTCCCAGACC 1211

  scaffold330|s      55988 GAATTTGGCACC-TCCCTCCCATTGCTACA-ACCCAACAATGAAAAGGAA 56035
                               i i ii i-i    vv   ii  i  -vi  i i  iiiv      
  rnd-5_family-       1212 GAATCTAGTGCTGCCCCTAACATCACTGCATTTCCGATAACAGCAAGGAA 1261

  scaffold330|s      56036 CAGGGATGCCAAGTGCAAGGTG 56057
                             v  iiii    ii       
  rnd-5_family-       1262 CATGGGCATCAAGCACAAGGTG 1283

Matrix = 20p43g.matrix
Kimura (with divCpGMod) = 34.62
Transitions / transversions = 1.51 (107/71)
Gap_init rate = 0.05 (28 / 600), avg. gap size = 1.21 (34 / 28)


2401 16.54 4.95 3.85 scaffold330|size178561 55132 55697 (122780) C rnd-1_family-287#Unknown (0) 572 1 m_b2618s001i22 110358

  scaffold330|s      55132 ACCCTGCCGCT-CTTGTCGATGTTGCTCTAACAACAACAAGAACAAGG-- 55178
                                   i  -  v   v        -                i   --
C rnd-1_family-        572 ACCCTGCCACTGCTGGTCCATGTTGCT-TAACAACAACAAGAACGAGGGG 524

  scaffold330|s      55179 --CCAAGCGCAAGGTGAGAAAAAAATGGAGTTTTGACTGTTTG---TGAT 55223
                           --  i                   -  ? -   iv i v   i---    
C rnd-1_family-        523 CGCCGAGCGCAAGGTGAGAAAAAA-TGNA-TTTCCATTTTTTACTTTGAT 476

  scaffold330|s      55224 TCTTCTCGACTAATTTTT-CAATTAAATTGTTTTGCACCGTCTGCGCCAT 55272
                            i v --  i v      -         v?  ?         i       
C rnd-1_family-        475 TTTGC--GATTTATTTTTTCAATTAAATANTTNTGCACCGTCCGCGCCAT 428

  scaffold330|s      55273 AGTGGATATCTCAGCCACCAGGCTGAATTTAGCACCACCGCTCCCATCGC 55322
                           ?  v?           v    i        i                   
C rnd-1_family-        427 NGTTNATATCTCAGCCCCCAGACTGAATTTGGCACCACCGCTCCCATCGC 378

  scaffold330|s      55323 CAAAACGACAACAGCAGCAAGGAACATGAGCTCTGAGC--AAGGTAAGAA 55370
                                -       i      i     v i  ?vi   ?--     i   -
C rnd-1_family-        377 CAAAA-GACAACAACAGCAAAGAACAGGGGCNGCGAGNGAAAGGTGAGA- 330

  scaffold330|s      55371 AACATAGAGTTTCTATTTTTTACCCTGTTTCTTTGCTACTAA-TTTTTCA 55419
                           ---  -       i      ---    i              -       
C rnd-1_family-        329 ---AT-GAGTTTCCATTTTT---CCTGCTTCTTTGCTACTAATTTTTTCA 287

  scaffold330|s      55420 ATTAAATTGTTATG--ATGGTCGCGCCATAGTGGATACTTCAGCTCCTAG 55467
                                  ?v   i --vi ?i        i  v?   ii     i  i  
C rnd-1_family-        286 ATTAAATNCTTACGCACCGNCCGCGCCATGGTTNATATCTCAGCCCCCAG 237

  scaffold330|s      55468 GCTGAATTTGGCACCGCCTTTCCCATCGCCACAAATCCAACTCCAGCAAG 55517
                           i      i          vi          i          vv  i?   
C rnd-1_family-        236 ACTGAATCTGGCACCGCCGCTCCCATCGCCGCAAATCCAACAACAANAAG 187

  scaffold330|s      55518 GATCAGGGGTGCCGAGCACAAGGCAAGAAGAAATGAGTTCAACTTTTTAC 55567
                             v     ?ivv    viv    ii    -      v   vvv       
C rnd-1_family-        186 GAACAGGGNCCGCGAGGGAAAGGTGAGAA-AAATGATTTCCCATTTTTAC 138

  scaffold330|s      55568 CGCACTTCTTTGCTACTAA--TTTTTCAATTAAATTGTTTTGCACTGTC- 55614
                           vviiv  i       -   --         ii ?  v  vi    iiv -
C rnd-1_family-        137 ATTGATTTTTTGCTA-TAATTTTTTTCAATCGANTTCTTACGCACCAACC 89

  scaffold330|s      55615 -CACCATAGTGGATATCTCAGCCCCCAGGCTGACTTTGG------CACC- 55656
                           - i v ii  v      i          i    v i   ------    -
C rnd-1_family-         88 TCGCAACGGTTGATATCCCAGCCCCCAGACTGAATCTGGAGACGCCACCT 39

  scaffold330|s      55657 ---TCCACACCCACGCAATGCCAACAACAGAAAGGAGCAGGAGC 55697
                           ---   v -     i   --v  i   i    ---      i  
C rnd-1_family-         38 TCGTCCTC-CCCACACAA--ACAGCAATAGAA---AGCAGGGGC 1

Matrix = 20p43g.matrix
Kimura (with divCpGMod) = 16.90
Transitions / transversions = 1.43 (53/37)
Gap_init rate = 0.06 (35 / 565), avg. gap size = 1.43 (50 / 35)

1849 21.64 3.90 2.95 scaffold330|size178561 55332 55869 (122608) C rnd-1_family-287#Unknown (28) 544 2 m_b2618s001i24 110358

  scaffold330|s      55332 AACAGCAGCAAGGAACATGAGCTCTGAGC--AAGGTAAGAAAACATAGAG 55379
                               i  i    i vv v i  v i    --     i      v  i? -
C rnd-1_family-        544 AACAACAACAAGAACGAGGGGCGCCGAGCGCAAGGTGAGAAAAAATGNA- 496

  scaffold330|s      55380 TTTCTATTTTTTACCCTGTTTCTTTGCTACTAATTTTT-CAATTAAATTG 55428
                               i         ii  v  --    v i v      -         v?
C rnd-1_family-        495 TTTCCATTTTTTACTTTGATT--TTGCGATTTATTTTTTCAATTAAATAN 448

  scaffold330|s      55429 TTATG-ATGGTC-GCGCCATAGTGGATACTTCAGCTCCTAGGCTGAATTT 55476
                             ?  - iv   -       ?  v?   ii     i  i  i        
C rnd-1_family-        447 TTNTGCACCGTCCGCGCCATNGTTNATATCTCAGCCCCCAGACTGAATTT 398

  scaffold330|s      55477 GGCACCGCCTTTCCCATCGCCACAAATCCAACTCCAGCAAGGATCAGGGG 55526
                                 i  vi           -   vv    vv      i  v      
C rnd-1_family-        397 GGCACCACCGCTCCCATCGCCA-AAAGACAACAACAGCAAAGAACAGGGG 349

  scaffold330|s      55527 TGCCGAGCACAAGGCAAGAAGAAATGAGTTCAACTTTTTACCGCACTTCT 55576
                           i?v    ?iv    ii  ----        ivvv     v i --     
C rnd-1_family-        348 CNGCGAGNGAAAGGTGAG----AATGAGTTTCCATTTTTCCTG--CTTCT 305

  scaffold330|s      55577 TTGCTACTAA-TTTTTCAATTAAATTGTTTTGCACTGTC--CACCATAGT 55623
                                     -              ?v  vi    i ? -- i    i  
C rnd-1_family-        304 TTGCTACTAATTTTTTCAATTAAATNCTTACGCACCGNCCGCGCCATGGT 255

  scaffold330|s      55624 GGATATCTCAGCCCCCAGGCTGACTTTGGCACCTCCACACCCA----CGC 55669
                           v?                i    v i       v  i v    ----   
C rnd-1_family-        254 TNATATCTCAGCCCCCAGACTGAATCTGGCACCGCCGCTCCCATCGCCGC 205

  scaffold330|s      55670 AATGCCAACAACAGAAAGGAGCAGGAGCGCCGAGTGAAAGGTAAGAGAAA 55719
                             vv         i?     i    i? vv    v       i   -   
C rnd-1_family-        204 AAATCCAACAACAANAAGGAACAGGGNCCGCGAGGGAAAGGTGAGA-AAA 156

  scaffold330|s      55720 AGGAGTT-CAATTTTTAC---CATTCATCATCACAACTGATTTTTCAATT 55765
                            v  v  - v        ---v   iv iiii i  i --         i
C rnd-1_family-        155 ATGATTTCCCATTTTTACATTGATTTTTTGCTATAATT--TTTTTCAATC 108

  scaffold330|s      55766 TAATTGTT-TGCACTGTTCACGCCACTGTGGATATCTCAGCCCATAGGCT 55814
                           v ?  v  -i    iivi v   v  v  v      i      vi  i  
C rnd-1_family-        107 GANTTCTTACGCACCAACCTCGCAACGGTTGATATCCCAGCCCCCAGACT 58

  scaffold330|s      55815 GAATTTGG---CACCACCTCTCCCATTTCCACAAAGCTAACAACAAAAGT 55861
                               i   --- i      iivi v ii     v ---    i   v  v
C rnd-1_family-         57 GAATCTGGAGACGCCACCTTCGTCCTCCCCACACA---AACAGCAATAGA 11

  scaffold330|s      55862 AA-CAGGAG 55869
                             -    i 
C rnd-1_family-         10 AAGCAGGGG 2

Matrix = 20p43g.matrix
Kimura (with divCpGMod) = 24.27
Transitions / transversions = 1.17 (61/52)
Gap_init rate = 0.05 (28 / 537), avg. gap size = 1.32 (37 / 28)

1643 22.99 4.53 3.17 scaffold330|size178561 55511 56040 (122437) C rnd-1_family-287#Unknown (33) 539 3 m_b2618s001i26 110358

  scaffold330|s      55511 CAGCAAGGATCAGGGGTGCCGAGCACAAGGCAAGAAGAAATG-AGTTCAA 55559
                             i    i iv     i       i     ii    i     - v   v 
C rnd-1_family-        539 CAACAAGAACGAGGGGCGCCGAGCGCAAGGTGAGAAAAAATGNATTTCCA 490

  scaffold330|s      55560 CTTTTTACCGCACTTCTTTGCTACTAATTTTT-CAATTAAATTGTTTTGC 55608
                           i       iviiv  --    v i v      -         v?  ?   
C rnd-1_family-        489 TTTTTTACTTTGATT--TTGCGATTTATTTTTTCAATTAAATANTTNTGC 442

  scaffold330|s      55609 ACTGTCCAC--CATAGTGGATATCTCAGCCCCCAGGCTGACTTTGGCACC 55656
                             i    i --   ?  v?                i    v         
C rnd-1_family-        441 ACCGTCCGCGCCATNGTTNATATCTCAGCCCCCAGACTGAATTTGGCACC 392

  scaffold330|s      55657 TCCACACCCA-CGC--AATGCCAACAACAGAAAGGAGCAGGAGCGCCGAG 55703
                           v  i v    -   --  v v         v  i  i    i  ?v    
C rnd-1_family-        391 ACCGCTCCCATCGCCAAAAGACAACAACAGCAAAGAACAGGGGCNGCGAG 342

  scaffold330|s      55704 TGAAAGGTAAGAGAAAAGGAG-TTCAATTTTTACCATTCATCATCACAAC 55752
                           ?       ----  i  v   -   v      v iii --  v ii v  
C rnd-1_family-        341 NGAAAGGT----GAGAATGAGTTTCCATTTTTCCTGCT--TCTTTGCTAC 298

  scaffold330|s      55753 TGA-TTTTTCAATTTAATTGTT-TGCACTGTTCACGCCACTGTGGATATC 55800
                            i -          v   ?v  -i    i ?i i     iv  v?     
C rnd-1_family-        297 TAATTTTTTCAATTAAATNCTTACGCACCGNCCGCGCCATGGTTNATATC 248

  scaffold330|s      55801 TCAGCCCATAGGCTGAATTTGGCACCACCTCTCCCATTTCCACAAAGCTA 55850
                                  vi  i      i       i  v       iv  i    v i 
C rnd-1_family-        247 TCAGCCCCCAGACTGAATCTGGCACCGCCGCTCCCATCGCCGCAAATCCA 198

  scaffold330|s      55851 ACAACAA-AAGTAACAGGAG-TGCAAGCGAAAGGTAAGAAAGAAATGGAG 55898
                                  -   v      i?-i  i  v       i    --     ivv
C rnd-1_family-        197 ACAACAANAAGGAACAGGGNCCGCGAGGGAAAGGTGAGAA--AAATGATT 150

  scaffold330|s      55899 GTTAATGTTTTACA---ATTCTTCTTCACAAGGGATTTTCAATTAAAATC 55945
                           viiv  -       ---   i  ivii i  vvv-        ii ?v  
C rnd-1_family-        149 TCCCAT-TTTTACATTGATTTTTTGCTATAATTT-TTTTCAATCGANTTC 102

  scaffold330|s      55946 TTTC-TGCTGTCCTCTCCAC-ACAAATATCTCAGCCCCCAGGCTGAATTT 55993
                             v -ii iiv    v v  -iivi     i          i      i 
C rnd-1_family-        101 TTACGCACCAACCTCGCAACGGTTGATATCCCAGCCCCCAGACTGAATCT 52

  scaffold330|s      55994 GG------CACCTCCCTCCCATTGCTACA-ACCCAACAATGAAAAGGAAC 56036
                             ------     i v   -- iv i   - vv  i    ii    --- 
C rnd-1_family-         51 GGAGACGCCACCTTCGTCC--TCCCCACACAAACAGCAATAGAAAG---C 7

  scaffold330|s      56037 AGGG 56040
                               
C rnd-1_family-          6 AGGG 3

Matrix = 20p43g.matrix
Kimura (with divCpGMod) = 24.59
Transitions / transversions = 1.41 (69/49)
Gap_init rate = 0.06 (32 / 529), avg. gap size = 1.28 (41 / 32)


1894 28.30 4.68 4.68 scaffold330|size178561 54706 55602 (122875) rnd-5_family-4415#Unknown 446 1342 (793) m_b2618s001i20 110357

  scaffold330|s      54706 TACTTCA-TGAAACGAGGTCCTGACTTAAGGATCTTATTATCATGCAATT 54754
                               v  -    i---  i  i     i v  iv i     vv   v   
  rnd-5_family-        446 TACTGCAATGAAG---GGCCCCGACTTGATGACATCATTATGTTGCTATT 492

  scaffold330|s      54755 TTCAAAA-GGCCTAGTCACGGCCTGTCGGAAA--------------TTA- 54788
                              vv  -i          i         i  --------------   -
  rnd-5_family-        493 TTCCCAATAGCCTAGTCACAGCCTGTCGGGAAAGTCATTACAATACTTAG 542

  scaffold330|s      54789 ATTTTCCGACATGATGTTAAGTATGGTACCGTACAA--CATCCCATCACA 54836
                               i      ----  v   -    i----  v  --    i iiv   
  rnd-5_family-        543 ATTTCCCGACA----GTAAAG-ATGGC----TAAAAACCATCTCGCAACA 583

  scaffold330|s      54837 AGTACAATACCATACATTACTCGCTGCCCCTCCCAAAAAATTATCTCAAA 54886
                           -- i  vi i i i  vv -   -   viv ii-------  v i   v 
  rnd-5_family-        584 --TGCATCATCGTGCAAGA-TCG-TGCATGTTT-------TTTTTTCACA 622

  scaffold330|s      54887 T--CATAACCACGATGGACTCTTT-CTACCGTCCAAATCAAACCCTTCGA 54933
                            --   vv    v   i v i i -  i        i      v ii i 
  rnd-5_family-        623 TGACATTTCCACTATGAAATTTCTGCTGCCGTCCAAGTCAAACGCCCCAA 672

  scaffold330|s      54934 TCTCAGCCCCCATAATGAATTTGGCCCTGCCGCAACCATCGCTGTTAAGC 54983
                                     ? vi       v   v i  ?  vi      iiviv v  
  rnd-5_family-        673 TCTCAGCCCCNAGGATGAATTGGGCACCGCNGCTGCCATCGTCTCGATGC 722

  scaffold330|s      54984 TAAGAACAACAAGG-ATGAGGGCGCTGAGCGCAAGGTAAGAAAATATGGA 55032
                              v i   v iv - iiv    ii i v   i     ?     v ?vv 
  rnd-5_family-        723 TAACAGCAAAAGCGCACATGGGCATTAATCGCGAGGTANGAAAAAANTTA 772

  scaffold330|s      55033 GTTAG--TTTTTG-CCATGCTTCTTCACGACTAACTTTTTCAATTAAATT 55079
                              v --     i-         ---  v   i      -       v  
  rnd-5_family-        773 GTTCGACTTTTTAACCATGCTTC---ACCACTGACTTTT-CAATTAATTT 818

  scaffold330|s      55080 GTTCTGCACTGTCCGCGCCACAGTGTATATCTCAGTCACCAGAATGAATT 55129
                              v   --i  v        i viv?    v   i v    i       
  rnd-5_family-        819 GTTATGC--CGTGCGCGCCACGGGAANTATCACAGCCCCCAGGATGAATT 866

  scaffold330|s      55130 TGACCCTGCCGCT-----CTTGTCGATGTTGCTCTAACAACAACAAGAAC 55174
                           v i v i      ----- v    i  v   ----i v iv  v v    
  rnd-5_family-        867 GGGCACCGCCGCTGCCACCATGTCAATCTTG----GAAAGGAAAATGAAC 912

  scaffold330|s      55175 AAGG---CCAAGCGCAAGGTGAGAAAAAAATGGAGTTTTGACTGTTTGTG 55221
                            v  ---i   i   i    -  i    ?   v?    -  i v   viv
  rnd-5_family-        913 ATGGACATCAAACGCGAGGT-AGGAAAANATGTNGTTT-GATTTTTTTCC 960

  scaffold330|s      55222 ATTCTTCTCGACTAATTTTTCAATTAAATTG-TTTTGCACCGTCTGCGCC 55270
                             vi   vivi  i i            v  - v  iiiv   ii   i 
  rnd-5_family-        961 ATGTTTCATTGCTGACTTTTCAATTAAAATGATATTATGACGTTCGCGTC 1010

  scaffold330|s      55271 ATAGTGGATATCTCAGCCACCAGGCTGAATTTAGCACCACCGCTCCCATC 55320
                             i vii     v     v?    v    i vi     i v   v     
  rnd-5_family-       1011 ATGGGAAATATCGCAGCCCNCAGGATGAACTGGGCACCGCGGCTGCCATC 1060

  scaffold330|s      55321 GCCAAAACGACAACAGCAGCAAGGAACATGAGCTCTGA--GCAAGGTAAG 55368
                            ? vv ii vii   iv?iv        v i  vii  --  i       
  rnd-5_family-       1061 GNCTCAGTGTTGACAAGNAAAAGGAACAAGGGCATCGAGCGCGAGGTAAG 1110

  scaffold330|s      55369 AAAACATAGAGTTTCTATTTTTT-ACCCTGTTTCTTTGCTACTAATTTTT 55417
                               v  iv  -   v       -   vi   i ---i ii  i      
  rnd-5_family-       1111 AAAAAATGTAG-TTCGATTTTTTAACCACGTTCC---ACCGCTGATTTTT 1156

  scaffold330|s      55418 CAATTAAATTGTTAT--GATGGTCGCGCCATAGTGGATACTTCAGCTCCT 55465
                              ?  v    v   --i   vi i i   i  vii   ii        i
  rnd-5_family-       1157 CAANTACATTGATATAAAATGTCCACACCACAGGAAATATCTCAGCTCCC 1206

  scaffold330|s      55466 AGGCTGAATTTGGCACCGCCTTTCCCATCGCCACAAATCCAACTCCAGCA 55515
                             i i    i i ii i   ii vv    i ii  vv   i ivv     
  rnd-5_family-       1207 AGACCGAATCTAGTGCTGCCCCTAACATCACTGCATTTCCGATAACAGCA 1256

  scaffold330|s      55516 AGGATCAGGGGTGCCGAGCACAAGGCAAGAAGAAATG-AGTTCAACTTTT 55564
                               v  v   iii i         ii   vi  i  -v i  v i   i
  rnd-5_family-       1257 AGGAACATGGGCATCAAGCACAAGGTGAGATAAAGTGTTGCTCCATTTTC 1306

  scaffold330|s      55565 TACCGCACTTCTTTGCTACTAAT-TTTTCAATTAAATTG 55602
                           v   viiv   ---i iv  i i-        i      
  rnd-5_family-       1307 AACCTTGATTC---ACCCCTGACATTTTCAATCAAATTG 1342

Matrix = 20p43g.matrix
Kimura (with divCpGMod) = 33.61
Transitions / transversions = 1.35 (139/103)
Gap_init rate = 0.07 (60 / 896), avg. gap size = 1.40 (84 / 60)

1694 27.52 3.88 2.88 scaffold330|size178561 55050 55771 (122706) rnd-5_family-4415#Unknown 614 1342 (793) m_b2618s001i21 110357

  scaffold330|s      55050 TTCTTCACGACTAACTTTTTCA--ATTAAATTGTTCTGC-ACTGTCCGCG 55096
                             i     i-- i  v   i  --  v     --     -i i    iv 
  rnd-5_family-        614 TTTTTCACA--TGACATTTCCACTATGAAATT--TCTGCTGCCGTCCAAG 659

  scaffold330|s      55097 CCACA-GTGTATATCTCAGTCACCAGAATGAATTTGACCCTGCCGCTCTT 55145
                           i  v - ivivv       i v ?  i       v i v i  ?   vii
  rnd-5_family-        660 TCAAACGCCCCAATCTCAGCCCCNAGGATGAATTGGGCACCGCNGCTGCC 709

  scaffold330|s      55146 GTCGATGTTGCT-CTAACAACAACAA-GAACAAGGCCA---AGCGCAAGG 55190
                           i   - v i v -      i   v i- v   v  v  --- v   i   
  rnd-5_family-        710 ATCG-TCTCGATGCTAACAGCAAAAGCGCACATGGGCATTAATCGCGAGG 758

  scaffold330|s      55191 TGAGAAAAAAATGGAGTTTTGACTGTTTG-TGATTCTTCTCGACTAATTT 55239
                            i?       ? v-    i-    v   i-iv  v    v v   i i  
  rnd-5_family-        759 TANGAAAAAANTT-AGTTC-GACTTTTTAACCATGCTTCACCACTGACTT 806

  scaffold330|s      55240 TTCAATTAAATTGTTTTGCACCGTCTGCGCCATAGTGGATATCTCAGCCA 55289
                                    v     v   --   vi      ii vii?    v     v
  rnd-5_family-        807 TTCAATTAATTTGTTATGC--CGTGCGCGCCACGGGAANTATCACAGCCC 854

  scaffold330|s      55290 CCAGGCTGAATTTAGCACCACCGCTCCCATC--GCCAAAACGACAACAGC 55337
                                v      vi     i     v   i -- i   vviviv  vi v
  rnd-5_family-        855 CCAGGATGAATTGGGCACCGCCGCTGCCACCATGTCAATCTTGGAAAGGA 904

  scaffold330|s      55338 AGCAAGGAACATGAGC-TCTGA-GCAAGGTAAGAAAACATAGAGTTTCTA 55385
                            --  v       ii -  vi -  i     i     ?  iv?    v- 
  rnd-5_family-        905 A--AATGAACATGGACATCAAACGCGAGGTAGGAAAANATGTNGTTTG-A 951

  scaffold330|s      55386 TTTTTTACCCTGTTTCTTTGCTACTAATTTTTCAATTAAATTG---TTAT 55432
                                 v  v      v     i--- i            v  ---    
  rnd-5_family-        952 TTTTTTTCCATGTTTCATTGCTG---ACTTTTCAATTAAAATGATATTAT 998

  scaffold330|s      55433 GATGGTCGCGCCATAGTGGATACTTCAGCTCCTAGGCTGAATTTGGCACC 55482
                             i v     i   i vii   iiv    i ?i   v    i v      
  rnd-5_family-        999 GACGTTCGCGTCATGGGAAATATCGCAGCCCNCAGGATGAACTGGGCACC 1048

  scaffold330|s      55483 GCCTTTCCCATCGCCACAAATCCAACTCCAGC--AAGGATCAGGGGTGCC 55530
                             vvi v      ? v  ivviii -- v  ?--     v  i   iii 
  rnd-5_family-       1049 GCGGCTGCCATCGNCTCAGTGTTGA--CAAGNAAAAGGAACAAGGGCATC 1096

  scaffold330|s      55531 GAGCACAAGGCAAGAAGAAATG-AGTTCAACTTTTTACCGCACTTCTTTG 55579
                               i i   i     i     -     i i      v -   v - iii
  rnd-5_family-       1097 GAGCGCGAGGTAAGAAAAAATGTAGTTCGATTTTTTAAC-CACGT-TCCA 1144

  scaffold330|s      55580 CTACTAATTTTTCAATTAAATTGTTTTGCACTGTC--CACCATAGTGGAT 55627
                            ii  i         ?  v    v v iv v    --     i  vii  
  rnd-5_family-       1145 CCGCTGATTTTTCAANTACATTGATATAAAATGTCCACACCACAGGAAAT 1194

  scaffold330|s      55628 ATCTCAGCCCCCAGGCTGACTTTGGCAC--CTCC--ACACCCACGCAATG 55673
                                   i     i i  v i i ii -- i  --   i vvi   v v
  rnd-5_family-       1195 ATCTCAGCTCCCAGACCGAATCTAGTGCTGCCCCTAACATCACTGCATTT 1244

  scaffold330|s      55674 CCAACAACAGAAAGGAGCAGGAGCGCCGAGTGAAAGGTAAGAGAAAA-GG 55722
                             i i     v     i  v i  ii i  iiv     i   v   i- v
  rnd-5_family-       1245 CCGATAACAGCAAGGAACATGGGCATCAAGCACAAGGTGAGATAAAGTGT 1294

  scaffold330|s      55723 AGTTCAATTTTTACCATTCATCATCACAACTGAT-TTTTCAATTTAATTG 55771
                           v i  v     i v v  v  --    vv    i-        iv     
  rnd-5_family-       1295 TGCTCCATTTTCAACCTTGAT--TCACCCCTGACATTTTCAATCAAATTG 1342

Matrix = 20p43g.matrix
Kimura (with divCpGMod) = 31.87
Transitions / transversions = 1.24 (107/86)
Gap_init rate = 0.05 (39 / 721), avg. gap size = 1.26 (49 / 39)

1418 29.31 4.11 2.93 scaffold330|size178561 55280 55887 (122590) rnd-5_family-4415#Unknown 672 1286 (849) m_b2618s001i23 110357

  scaffold330|s      55280 ATCTCAGCCACCAGGCTGAATTTAGCACCACCGCTCCCATCGCCAAAACG 55329
                                    v ?   v      vi     i ?   v      i vvi i 
  rnd-5_family-        672 ATCTCAGCCCCNAGGATGAATTGGGCACCGCNGCTGCCATCGTCTCGATG 721

  scaffold330|s      55330 ACAACAGCAGCAAGGAACATGAGCTCTGA--GCAAGGTAAGAAAACATAG 55377
                           vi       iv iv v     i  vi i --  i     ?     v ?vv
  rnd-5_family-        722 CTAACAGCAAAAGCGCACATGGGCATTAATCGCGAGGTANGAAAAAANTT 771

  scaffold330|s      55378 AGTTTCTATTTTTTACCC-TGTTTCTTTGCTACTAATTTTTCAATTAAAT 55426
                               - v i      v  -  i   ---i i   i i           v 
  rnd-5_family-        772 AGTT-CGACTTTTTAACCATGCTTC---ACCACTGACTTTTCAATTAATT 817

  scaffold330|s      55427 TGTTATGATGGTCGCGCCATAGTGGATACTTCAGCTCCTAGGCTGAATTT 55476
                                  vi vv       ii vii?  iiv    i  i   v      v
  rnd-5_family-        818 TGTTATGCCGTGCGCGCCACGGGAANTATCACAGCCCCCAGGATGAATTG 867

  scaffold330|s      55477 GGCACCGCCTTTCCCATCGCCACAAATCCAACTCCAGCAAGG---AT--- 55520
                                    vi ------     v vvi   iiiii v    ---  ---
  rnd-5_family-        868 GGCACCGCCGCT------GCCACCATGTCAATCTTGGAAAGGAAAATGAA 911

  scaffold330|s      55521 CAGGGGTGCCGAGCACAAGGCAAGAAGAAATG-AGTTCAACTTTTTACCG 55569
                             v  iiii i i i i   i i   i ?   -?   ii i     v  i
  rnd-5_family-        912 CATGGACATCAAACGCGAGGTAGGAAAANATGTNGTTTGATTTTTTTCCA 961

  scaffold330|s      55570 CACTTCTTTGCTACTAATTTTTCAATTAAATTG-TTTTGCACTGTCCAC- 55617
                           iii   v   ---  i i            v  - v  iiivi  i i -
  rnd-5_family-        962 TGTTTCATTG---CTGACTTTTCAATTAAAATGATATTATGACGTTCGCG 1008

  scaffold330|s      55618 -CATAGTGGATATCTCAGCCCCCAGGCTGACTTTGGCACCTCCACACCCA 55666
                           -   i vii     v      ?    v   vi v      v vi vv   
  rnd-5_family-       1009 TCATGGGAAATATCGCAGCCCNCAGGATGAACTGGGCACCGCGGCTGCCA 1058

  scaffold330|s      55667 -CG---CAATGCCAACAACAGAAAGGAGCAGGAGCGCCGAGTGAAAGGTA 55712
                           -  ---  i  iii    v?i      i  i i  ii    i vi     
  rnd-5_family-       1059 TCGNCTCAGTGTTGACAAGNAAAAGGAACAAGGGCATCGAGCGCGAGGTA 1108

  scaffold330|s      55713 AGAGAAAA-GGAGTTCAATTTTT--ACCA--TTCATCATCACAACTGATT 55757
                              i    - v     i      --    --   -----   vi      
  rnd-5_family-       1109 AGAAAAAATGTAGTTCGATTTTTTAACCACGTTC-----CACCGCTGATT 1153

  scaffold330|s      55758 TTTCAATTTAATTG-TTTGCACTGTTCACGCCACTGTGGATATCTCAGCC 55806
                                 ? vv    - v iv v   i   i    v vii          i
  rnd-5_family-       1154 TTTCAANTACATTGATATAAAATGTCCACACCACAGGAAATATCTCAGCT 1203

  scaffold330|s      55807 CATAGGCTGAATTTGGCACCACCTCTCCCATTTCCACAAAGCTAACAACA 55856
                            vi  i i    i i ii ii  i  vv   iv ii  vvv ii i    
  rnd-5_family-       1204 CCCAGACCGAATCTAGTGCTGCCCCTAACATCACTGCATTTCCGATAACA 1253

  scaffold330|s      55857 A-AAGTAACAGGAGTG-CAAGCGAAAGGTAAGA 55887
                           i-   v    v i ii-     iv     i   
  rnd-5_family-       1254 GCAAGGAACATGGGCATCAAGCACAAGGTGAGA 1286

Matrix = 20p43g.matrix
Kimura (with divCpGMod) = 35.09
Transitions / transversions = 1.66 (108/65)
Gap_init rate = 0.06 (34 / 607), avg. gap size = 1.26 (43 / 34)

1249 30.26 3.49 2.13 scaffold330|size178561 55457 56057 (122420) rnd-5_family-4415#Unknown 675 1283 (852) m_b2618s001i25 110357

  scaffold330|s      55457 TCAGCTCCTAGGCTGAATTTGGCACCGCCTTTCCCATCGCCACAAATCCA 55506
                                i  ?   v      v        ?vi v      i v i vv i 
  rnd-5_family-        675 TCAGCCCCNAGGATGAATTGGGCACCGCNGCTGCCATCGTCTCGATGCTA 724

  scaffold330|s      55507 ACTCCAGCAAGGAT---CAGGGGTGCCGAGCACAAGGCAAGAAGAAA-TG 55552
                             ---     iiii---  v   iiiii v i i   i ?   i   - v
  rnd-5_family-        725 AC---AGCAAAAGCGCACATGGGCATTAATCGCGAGGTANGAAAAAANTT 771

  scaffold330|s      55553 AGTTCAACTTTTTACCGCACTTCTTTGCTACTAATTTTTCAATTAAATTG 55602
                                i        v -  - v   ii i   i i           v   
  rnd-5_family-        772 AGTTCGACTTTTTAAC-CA-TGCTTCACCACTGACTTTTCAATTAATTTG 819

  scaffold330|s      55603 TTTTGCACTGTCCACCATAGTGGATATCTCAGCCCCCAGGCTGACTTTGG 55652
                             v   vv  iv i   ii vii?    v           v   v  v  
  rnd-5_family-        820 TTATGCCGTGCGCGCCACGGGAANTATCACAGCCCCCAGGATGAATTGGG 869

  scaffold330|s      55653 CACCTCCACACCCACGCAATGCCAAC-----AACAGAAAG-GAGCAGGAG 55696
                               v  i vv    - -   i   i-----  vi    i-  i  v ii
  rnd-5_family-        870 CACCGCCGCTGCCAC-C-ATGTCAATCTTGGAAAGGAAAATGAACATGGA 917

  scaffold330|s      55697 CGCCGAGTGAAAGGTAAGAGAAAA-GGAGTTCAA-TTTTTACCATTCATC 55744
                            ii i ii vi     i  i  ? - v?   ii -     v    viv  
  rnd-5_family-        918 CATCAAACGCGAGGTAGGAAAANATGTNGTTTGATTTTTTTCCATGTTTC 967

  scaffold330|s      55745 ATCACAACTGATTTTTCAATTTAATTG-T-TTGCACTGTTCACGCCACTG 55792
                             i---i    i         v  v  - -  iiivi    i  i  iv 
  rnd-5_family-        968 ATT---GCTGACTTTTCAATTAAAATGATATTATGACGTTCGCGTCATGG 1014

  scaffold330|s      55793 TGGATATCTCAGCCCATAGGCTGAATTTGGCACCACCTCTCCCATTTCCA 55842
                           vii     v      ?i   v    i v      i vv  v    iv? v
  rnd-5_family-       1015 GAAATATCGCAGCCCNCAGGATGAACTGGGCACCGCGGCTGCCATCGNCT 1064

  scaffold330|s      55843 CAAAGCTAACAA-CAAAAGTAACAGGAGTG-CAAGCGAAAGGTAAGAAAG 55890
                             iv i i    -?     v    i i ii- i    vi          -
  rnd-5_family-       1065 CAGTGTTGACAAGNAAAAGGAACAAGGGCATCGAGCGCGAGGTAAGAAA- 1113

  scaffold330|s      55891 AAATGGAGGTTAATGTTTTACAATTCTTCTTCACAAGGGA-TTTTCAATT 55939
                                v  v ii  v    --  iivivi i   vivv  -       ? 
  rnd-5_family-       1114 AAATGTAGTTCGATTTTTT--AACCACGTTCCACCGCTGATTTTTCAANT 1161

  scaffold330|s      55940 AAAAT-CTTTCTGCTGTCCTCTCCACA-CAAATATCTCAGCCCCCAGGCT 55987
                            v v -v v vviv     v v     -v            i     i i
  rnd-5_family-       1162 ACATTGATATAAAATGTCCACACCACAGGAAATATCTCAGCTCCCAGACC 1211

  scaffold330|s      55988 GAATTTGGCACC-TCCCTCCCATTGCTACA-ACCCAACAATGAAAAGGAA 56035
                               i i ii i-i    vv   ii  i  -vi  i i  iiiv      
  rnd-5_family-       1212 GAATCTAGTGCTGCCCCTAACATCACTGCATTTCCGATAACAGCAAGGAA 1261

  scaffold330|s      56036 CAGGGATGCCAAGTGCAAGGTG 56057
                             v  iiii    ii       
  rnd-5_family-       1262 CATGGGCATCAAGCACAAGGTG 1283

Matrix = 20p43g.matrix
Kimura (with divCpGMod) = 34.62
Transitions / transversions = 1.51 (107/71)
Gap_init rate = 0.05 (28 / 600), avg. gap size = 1.21 (34 / 28)


1047 10.43 1.84 0.00 scaffold330|size178561 56083 56245 (122232) C rnd-1_family-580#Unknown (173) 166 1 m_b2618s001i28 110359

  scaffold330|s      56083 ATTGATCTATGACATACATTTTTTG-CATTTAGACTACTGTTT-GTGCAA 56130
                                     v    ?v ?      -           i i   -      
C rnd-1_family-        166 ATTGATCTATCACATNGANTTTTTGGCATTTAGACTATTATTTTGTGCAA 117

  scaffold330|s      56131 CTTCAGTCTGTAGTGTTCAT-GTAATAATTAATACGGCATCAATAACAAC 56179
                                  i      i     -         i    v      i       
C rnd-1_family-        116 CTTCAGTTTGTAGTATTCATTGTAATAATTGATACCGCATCAGTAACAAC 67

  scaffold330|s      56180 ATAGCAAAACTTAAAGAATCAACACCATATTTCTAAAAGTCGTTACCACC 56229
                            i i      v     v                       v      i i
C rnd-1_family-         66 ACAACAAAACGTAAAGTATCAACACCATATTTCTAAAAGTGGTTACCGCT 17

  scaffold330|s      56230 GATGAGCAACAGTAGT 56245
                                i          
C rnd-1_family-         16 GATGAACAACAGTAGT 1

Matrix = 20p43g.matrix
Kimura (with divCpGMod) = 10.82
Transitions / transversions = 1.83 (11/6)
Gap_init rate = 0.02 (3 / 162), avg. gap size = 1.00 (3 / 3)


1244 6.45 0.00 0.00 scaffold330|size178561 56213 56367 (122110) C rnd-1_family-635#Unknown (0) 155 1 m_b2618s001i29 110360

  scaffold330|s      56213 TAAAAGTCGTTACCACCGATGAGCAACAGTAGTGACATATGTAATCTATA 56262
                                  v  i   i i     i i            ?            
C rnd-1_family-        155 TAAAAGTGGTCACCGCTGATGAACGACAGTAGTGACANATGTAATCTATA 106

  scaffold330|s      56263 GTTTCTGCCTTCTAAATTTCATGAGTAGCAACACAACATAAGGATTGGTG 56312
                                  ?   v         i                  i    i    
C rnd-1_family-        105 GTTTCTGNCTTGTAAATTTCACGAGTAGCAACACAACATAGGGATCGGTG 56

  scaffold330|s      56313 CTTACAGATAGTCTTCTGTTGTACCTACACAAATCAACTGTCGGTAAATT 56362
                           ?                                                 
C rnd-1_family-         55 NTTACAGATAGTCTTCTGTTGTACCTACACAAATCAACTGTCGGTAAATT 6

  scaffold330|s      56363 ACTCA 56367
                                
C rnd-1_family-          5 ACTCA 1

Matrix = 20p43g.matrix
Kimura (with divCpGMod) = 4.35
Transitions / transversions = 4.00 (8/2)
Gap_init rate = 0.00 (0 / 154), avg. gap size = 0.0 (0 / 0)


903 23.94 1.83 15.89 scaffold330|size178561 56083 56519 (121958) rnd-5_family-4415#Unknown 1752 2135 (0) m_b2618s001i27 110361

  scaffold330|s      56083 ATTGATCTATGACA-TACATTTTTTGCATTTAGACTAC--TGTTTGTGCA 56129
                                vv   v   - iv?     v        i   i-- i   v iii
  rnd-5_family-       1752 ATTGAAGTATCACAATGANTTTTTGGCATTTAGGCTATAATATTTTTATG 1801

  scaffold330|s      56130 ACTTCAGTCTGTAGTGTTCATGTAATAATTAATACGGCATCAATAACAAC 56179
                                  ii   --------i   v     i--- vv   i i  i    
  rnd-5_family-       1802 ACTTCAGCTTGT--------CGTATTAATTG---CCTCATTAGTAGCAAC 1840

  scaffold330|s      56180 ATAGCAAAACTTAAAGAATCAACACCATATTTCTAAAAGTCGTTACCACC 56229
                            i i ----   i------------ii     i i v   v  ?  ii i
  rnd-5_family-       1841 ACAAC----CTTG------------TGTATTTTTGATAGTGGTNACTGCT 1874

  scaffold330|s      56230 GATGAGCAACAGTAGTGACATATGTAATCTATAGTTTCTGCCTTCTA-AA 56278
                                i?iv          vv   v i   ii vv  v iv   v i-  
  rnd-5_family-       1875 GATGAANGTCAGTAGTGACCGATGAAGTCTGCATGTTGTAACTTGTGCAA 1924

  scaffold330|s      56279 TTTCATGAGTAGCAACACAACATAAGGATTGGTGCTTACAGATAGTCTTC 56328
                           i--  ii           i--- ii?   vi   ? v   v  -v v  i
  rnd-5_family-       1925 C--CACAAGTAGCAACACG---TGGNGATAAGTGNTGACACAT-TTGTTT 1968

  scaffold330|s      56329 TGTT-GTACCTAC--ACAAATCAACTGTCGGTAAATTACTCATGGGTTTT 56375
                               -   ii   --ii i -  i-      v    --------------
  rnd-5_family-       1969 TGTTTGTATTTACTTGTAGA-CAG-TGTCGGGAAAT-------------- 2002

  scaffold330|s      56376 GTCACTAGTACTTACATCGTA-TAAGTTATTACATACACAGCTGTGACTT 56424
                           ---------       i  v -     - --       vvi i       
  rnd-5_family-       2003 ---------ACTTACACCGAAGTAAGT-A--ACATACAGCACCGTGACTT 2040

  scaffold330|s      56425 TCCCTGGTACTTTCCTTACACCTTTTTCATAACTCTACTTACGATAAAAT 56474
                                 i              i     ii ?   v             i 
  rnd-5_family-       2041 TCCCTGATACTTTCCTTACACTTTTTTTGTNACTATACTTACGATAAAGT 2090

  scaffold330|s      56475 ACATAGTACTACACACATCCAGATGGACTTTCGCGTTCTCAGACA 56519
                                   i     ii           v      ?i         
  rnd-5_family-       2091 ACATAGTATTACACGTATCCAGATGGAGTTTCGCNCTCTCAGACA 2135

Matrix = 20p43g.matrix
Kimura (with divCpGMod) = 27.97
Transitions / transversions = 1.84 (57/31)
Gap_init rate = 0.15 (67 / 436), avg. gap size = 1.03 (69 / 67)


940 8.56 3.14 4.46 scaffold330|size178561 56350 56508 (121969) C rnd-1_family-239#Unknown (2069) 157 1 m_b2618s001i30 110362

  scaffold330|s      56350 CTGTCGGTAAATTACTCATGGGTTTTGTCACTAGTACTTACATCGTATAA 56399
                                  ?        v   -------     v    v    ? v   iv
C rnd-1_family-        157 CTGTCGGNAAATTACTGATG-------TCACTCGTACGTACANCTTATGC 115

  scaffold330|s      56400 GTTAT-----TACATACACAGCTGTGACTTTCCCTGGTACTTTCCTTACA 56444
                           v    -----         v                              
C rnd-1_family-        114 TTTATGTAAGTACATACACCGCTGTGACTTTCCCTGGTACTTTCCTTACA 65

  scaffold330|s      56445 CCTTTTTCATAACTCTACTTACGATAAAATACATAGTACTACACACATCC 56494
                            i   ?  i     ?        i              i   ?       
C rnd-1_family-         64 CTTTTNTCGTAACTNTACTTACGGTAAAATACATAGTATTACNCACATCC 15

  scaffold330|s      56495 AGATGGACTTTCGC 56508
                                  v      
C rnd-1_family-         14 AGATGGAGTTTCGC 1

Matrix = 20p43g.matrix
Kimura (with divCpGMod) = 8.72
Transitions / transversions = 0.62 (5/8)
Gap_init rate = 0.05 (8 / 158), avg. gap size = 1.50 (12 / 8)


903 23.94 1.83 15.89 scaffold330|size178561 56083 56519 (121958) rnd-5_family-4415#Unknown 1752 2135 (0) m_b2618s001i27 110361

  scaffold330|s      56083 ATTGATCTATGACA-TACATTTTTTGCATTTAGACTAC--TGTTTGTGCA 56129
                                vv   v   - iv?     v        i   i-- i   v iii
  rnd-5_family-       1752 ATTGAAGTATCACAATGANTTTTTGGCATTTAGGCTATAATATTTTTATG 1801

  scaffold330|s      56130 ACTTCAGTCTGTAGTGTTCATGTAATAATTAATACGGCATCAATAACAAC 56179
                                  ii   --------i   v     i--- vv   i i  i    
  rnd-5_family-       1802 ACTTCAGCTTGT--------CGTATTAATTG---CCTCATTAGTAGCAAC 1840

  scaffold330|s      56180 ATAGCAAAACTTAAAGAATCAACACCATATTTCTAAAAGTCGTTACCACC 56229
                            i i ----   i------------ii     i i v   v  ?  ii i
  rnd-5_family-       1841 ACAAC----CTTG------------TGTATTTTTGATAGTGGTNACTGCT 1874

  scaffold330|s      56230 GATGAGCAACAGTAGTGACATATGTAATCTATAGTTTCTGCCTTCTA-AA 56278
                                i?iv          vv   v i   ii vv  v iv   v i-  
  rnd-5_family-       1875 GATGAANGTCAGTAGTGACCGATGAAGTCTGCATGTTGTAACTTGTGCAA 1924

  scaffold330|s      56279 TTTCATGAGTAGCAACACAACATAAGGATTGGTGCTTACAGATAGTCTTC 56328
                           i--  ii           i--- ii?   vi   ? v   v  -v v  i
  rnd-5_family-       1925 C--CACAAGTAGCAACACG---TGGNGATAAGTGNTGACACAT-TTGTTT 1968

  scaffold330|s      56329 TGTT-GTACCTAC--ACAAATCAACTGTCGGTAAATTACTCATGGGTTTT 56375
                               -   ii   --ii i -  i-      v    --------------
  rnd-5_family-       1969 TGTTTGTATTTACTTGTAGA-CAG-TGTCGGGAAAT-------------- 2002

  scaffold330|s      56376 GTCACTAGTACTTACATCGTA-TAAGTTATTACATACACAGCTGTGACTT 56424
                           ---------       i  v -     - --       vvi i       
  rnd-5_family-       2003 ---------ACTTACACCGAAGTAAGT-A--ACATACAGCACCGTGACTT 2040

  scaffold330|s      56425 TCCCTGGTACTTTCCTTACACCTTTTTCATAACTCTACTTACGATAAAAT 56474
                                 i              i     ii ?   v             i 
  rnd-5_family-       2041 TCCCTGATACTTTCCTTACACTTTTTTTGTNACTATACTTACGATAAAGT 2090

  scaffold330|s      56475 ACATAGTACTACACACATCCAGATGGACTTTCGCGTTCTCAGACA 56519
                                   i     ii           v      ?i         
  rnd-5_family-       2091 ACATAGTATTACACGTATCCAGATGGAGTTTCGCNCTCTCAGACA 2135

Matrix = 20p43g.matrix
Kimura (with divCpGMod) = 27.97
Transitions / transversions = 1.84 (57/31)
Gap_init rate = 0.15 (67 / 436), avg. gap size = 1.03 (69 / 67)


2625 16.17 4.66 3.12 scaffold330|size178561 57557 58092 (120385) C rnd-5_family-499#Unknown (3) 545 2 m_b2618s001i31 110363

  scaffold330|s      57557 GCTTGACCAAATGTATCTTTTCGATTCTTGGCATAACATGATCTGTTTTC 57606
                                        v       v     i    iii   i i     v-- 
C rnd-5_family-        545 GCTTGACCAAATGGATCTTTTAGATTCCTGGCGCGACACGGTCTGTA--C 498

  scaffold330|s      57607 ATTGACAGTGTAGAGGCCACATTTT----TGACACTCATGGC------GC 57646
                           i ii  v   vv v v    v    ----    iv  iv i ------  
C rnd-5_family-        497 GTCAACCGTGGTGCGCCCACTTTTTGACCTGACGGTCGAGACCTCTCTGC 448

  scaffold330|s      57647 ATGCCCCTGACTATGTCTAATGACATTTGCTTGCATGCTGCAGTTTTGTC 57696
                           ii       vvv       i               i      v v i   
C rnd-5_family-        447 GCGCCCCTGCAAATGTCTAGTGACATTTGCTTGCACGCTGCATTGTCGTC 398

  scaffold330|s      57697 TCATGATGACAGTCTTGATGTTGTACAGATTTTTACAGCTCAATGTTTCA 57746
                              i  i     i    i v      i -    i  v    iv  ii   
C rnd-5_family-        397 TCACGACGACAGCCTTGGTTTTGTACGG-TTTTCACCGCTCGCTGCCTCA 349

  scaffold330|s      57747 CTGTT-TAGTTTCTTTTGAAACTCCCATTTCAGTAGAAACTATCTCCTTG 57795
                             v  - v             i          i                 
C rnd-5_family-        348 CTTTTCTCGTTTCTTTTGAAATTCCCATTTCAATAGAAACTATCTCCTTG 299

  scaffold330|s      57796 CTACAATGACAGAGATCATTGGCAGTGCTTTTTTGACGCCCTTCCCATCC 57845
                                i    iiv      i       v     -  vi         i  
C rnd-5_family-        298 CTACAGTGACGACGATCATCGGCAGTGATTTTT-GAGACCCTTCCCACCC 250

  scaffold330|s      57846 ACC-AGGGGAGT--------ATTCT---CTTTTAGGACCACGTTTGTTTA 57883
                              -   i v  --------  v  ---        i   v      v  
C rnd-5_family-        249 ACCTAGGAGTGTCGCAAACAATGCTACACTTTTAGGGCCAAGTTTGTATA 200

  scaffold330|s      57884 TGCAAAAAACTTTCGTTCTGTAGTTTGTAAGAGGATGTTACAAAGAACAA 57933
                                  --   vv i                          v       
C rnd-5_family-        199 TGCAAAA--CTTAGGCTCTGTAGTTTGTAAGAGGATGTTACATAGAACAA 152

  scaffold330|s      57934 TCCCATTTCCATGCAAATAATTTGTTCTTAGACAGCTTACACTACTGTAG 57983
                              v     ?         i              v         ?     
C rnd-5_family-        151 TCCAATTTCNATGCAAATAGTTTGTTCTTAGACATCTTACACTANTGTAG 102

  scaffold330|s      57984 TTGTTTGTCTCTTGTCTCTCTCTGGTCCGGAAAGAAAATC-AATGATGAT 58032
                                          v       v    ----------i -     ?i  
C rnd-5_family-        101 TTGTTTGTCTCTTGTGTCTCTCTTGTCC----------CCGAATGANAAT 62

  scaffold330|s      58033 CAAATGCACTGGGATTTTCCACCACAAGCTCTGCATAG-AGGCCAGTGAC 58081
                               i    -   v          vi     i  i   -       i   
C rnd-5_family-         61 CAAACGCAC-GGGCTTTTCCACCAGGAGCTCCGCGTAGCAGGCCAGCGAC 13

  scaffold330|s      58082 CTGTTGACAAA 58092
                                 iv   
C rnd-5_family-         12 CTGTTGGAAAA 2

Matrix = 20p43g.matrix
Kimura (with divCpGMod) = 14.01
Transitions / transversions = 1.21 (46/38)
Gap_init rate = 0.05 (25 / 535), avg. gap size = 1.68 (42 / 25)


405 19.33 4.74 13.02 scaffold330|size178561 58163 58394 (120083) rnd-5_family-1630#Unknown 1315 1529 (500) m_b2618s001i32 110364

  scaffold330|s      58163 GTTTTATTTTGGCATGTGTAGAGAATTTTCTGCT-TGTTGCT-TTTGCAT 58210
                              ?    i-  i  ?        -     -   -   i   -       
  rnd-5_family-       1315 GTTNTATTC-GGTATNTGTAGAGA-TTTTC-GCTGTGTCGCTGTTTGCAT 1361

  scaffold330|s      58211 ACATGATATTCCTT-----TCACAAACATATCTTCTTGTCATCTCTTCTT 58255
                           ii         vi?----- v  i   i  v   -   -  -----    
  rnd-5_family-       1362 GTATGATATTCGCNATAAGTAACGAACGTAACTT-TTG-CA-----TCTT 1404

  scaffold330|s      58256 CAT--AAAATCTTCATAATGCAGTTAGCTAATGTCTGCAATGCTAAGATG 58303
                           v  --     v  -    i- i v -----i   i  ii   vi vv   
  rnd-5_family-       1405 AATTGAAAATATT-ATAAC-CGGAT-----GTGTTTGTGATGACATTATG 1447

  scaffold330|s      58304 AGGAAGAATTAATAAAGTGGACAT-GAGTATCTGGTGGTTCCACCAAGAA 58352
                            v      vi vvi   i i ?  -  v    -----i     i    ? 
  rnd-5_family-       1448 ACGAAGAAACACAGAAGCGAANATGGATTATC-----ATTCCATCAAGNA 1492

  scaffold330|s      58353 CTGCCACATCATCTTGTC-TTGTCTTGTCTTCATAAATACAAC 58394
                               v       ?v    -  ------       ?    ii  
  rnd-5_family-       1493 CTGCAACATCATNATGTCATT------TCTTCATNAATATGAC 1529

Matrix = 20p43g.matrix
Kimura (with divCpGMod) = 19.48
Transitions / transversions = 1.44 (23/16)
Gap_init rate = 0.15 (34 / 231), avg. gap size = 1.15 (39 / 34)


268 23.26 18.60 0.00 scaffold330|size178561 58395 58480 (119997) scaffold170|size558746_(dbseq-nr_246)_[277812,288266]#LTR/Gypsy 1685 1786 (8669) m_b2618s001i33 110365

  scaffold330|s      58395 CACTGCAAATGAAAAACTACTGTAACTGACCTGTACACT----------- 58433
                                    i       vv v     ivv  i       -----------
  scaffold170|s       1685 CACTGCAAACGAAAAACACCGGTAACCTCCCCGTACACTTGCAAAATGTC 1734

  scaffold330|s      58434 AGAGTGTAC----AGGCCGCTGG-GTTACAGAAGTGTATGGGCGTGTTAC 58478
                                    ----   iii i  -i  v  ii      i   i v     
  scaffold170|s       1735 AGAGTGTACGGGGAGGTTACCGGAATTTCAAGAGTGTACGGGTGGGTTAC 1784

  scaffold330|s      58479 TG 58480
                           i 
  scaffold170|s       1785 CG 1786

Matrix = 20p43g.matrix
Kimura (with divCpGMod) = 20.80
Transitions / transversions = 1.86 (13/7)
Gap_init rate = 0.04 (3 / 85), avg. gap size = 5.33 (16 / 3)


1744 15.87 0.27 9.76 scaffold330|size178561 58410 58779 (119698) rnd-5_family-2623#Unknown 21 358 (0) m_b2618s001i34 110366

  scaffold330|s      58410 ACTACTGTAACTGACCTGTACACTAGAGTGTACAGGCCGCTGGGTTACAG 58459
                              v i?    iv v v    --i v       i ----i v  i   i 
  rnd-5_family-         21 ACTTCCNTAACCCAACGGTAC--CATAGTGTACGG----TTTGGCTACGG 64

  scaffold330|s      58460 AAGTGTATGGGCGTGTTACTGTTGACTTGATGCCAAAGCCACATTACATC 58509
                                  i     v     i ?i       i                i  
  rnd-5_family-         65 AAGTGTACGGGCGAGTTACCGNCGACTTGACGCCAAAGCCACATTACGTC 114

  scaffold330|s      58510 ATGTATTCTACGAGTGAGAGGAATTGGTACAAAAAATCAAGAAAA-CGAC 58558
                             v         vi                     vv        -    
  rnd-5_family-        115 ATTTATTCTACGTATGAGAGGAATTGGTACAAAAATACAAGAAAACCGAC 164

  scaffold330|s      58559 TTCTCAGTAAGATATAGAGTCCATATCAATCTATAAAACCTCTATATTAG 58608
                                i     vv     i  v   vii  ii   v i            
  rnd-5_family-        165 TTCTCGGTAAGTAATAGAATCGATAATGATTCATATAGCCTCTATATTAG 214

  scaffold330|s      58609 TCTTATATAGCTCTTAAAAATGTTTACAGTACTAGTACTGGAAGTATATG 58658
                                        i             i vvvv v             i 
  rnd-5_family-        215 TCTTATATAGCTCCTAAAAATGTTTACGGGCGGACTACTGGAAGTATACG 264

  scaffold330|s      58659 GTTGGGTTATGGAAAGAGGAAGAGTATGGTTGGGCTACTGGAAGCATACG 58708
                                    i ------     v   i       i          -    
  rnd-5_family-        265 GTTGGGTTACG------GGAAGCGTACGGTTGGGTTACTGGAAGC-TACG 307

  scaffold330|s      58709 GTTGGGCACTGGAAGCTATGGTCAGGTTATGGTTTAGTACTGGATACCCA 58758
                               --------------------     i          i         
  rnd-5_family-        308 GTTG--------------------GGTTACGGTTTAGTACCGGATACCCA 337

  scaffold330|s      58759 AGTGTATGGTTAGACAACAGG 58779
                                 i    v   v     
  rnd-5_family-        338 AGTGTACGGTTCGACTACAGG 358

Matrix = 20p43g.matrix
Kimura (with divCpGMod) = 12.83
Transitions / transversions = 1.21 (29/24)
Gap_init rate = 0.09 (34 / 369), avg. gap size = 1.00 (34 / 34)


1181 15.04 7.35 4.66 scaffold330|size178561 58782 59053 (119424) rnd-1_family-365#Unknown 3 281 (0) m_b2618s001i35 110367

  scaffold330|s      58782 AGTGTATGGTTGGGCTATGGGAGAGTAGGTACAAGCTATGGTTGACGCTC 58831
                                 vvi      ------i        i            vi i  -
  rnd-1_family-          3 AGTGTAACATTGGGC------GGAGTAGGTGCAAGCTATGGTTCGCACT- 45

  scaffold330|s      58832 CAATTATTATGC--------AATAATTATTTACTGCA-ATTC-ATTCTCT 58871
                           --          --------        ivi iv i -  i - v     
  rnd-1_family-         46 --ATTATTATGCTCTACTAGAATAATTACACATAGTACATCCTAATCTCT 93

  scaffold330|s      58872 TCAAGGACTGCCCCTTCATTCCTTCAAAGAAGGAGCCTGAAAAGCCACAC 58921
                             v   ? i          i iii       v      ?           
  rnd-1_family-         94 TCCAGGNCCGCCCCTTCATCCTCCCAAAGAATGAGCCTNAAAAGCCACAC 143

  scaffold330|s      58922 TCTGCCAAATTTCAGCCCCACAGTAAAGACGCTACCAATGTCCACCCACA 58971
                           i                     v    i        ivv v   i  i  
  rnd-1_family-        144 CCTGCCAAATTTCAGCCCCACACTAAAAACGCTACCGCGGACCATCCGCA 193

  scaffold330|s      58972 CCAACA--AAGAGTT--TTTTTCTAGCACACCAACATCATCCTATTGCAA 59017
                                 --    v  --      vv           v  --         
  rnd-1_family-        194 CCAACACTAAGACTTGATTTTTCGTGCACACCAACAACA--CTATTGCAA 241

  scaffold330|s      59018 TCT------AGTAAAATTGAAAGTTAATTGTAATTCAAATAA 59053
                            v ------ i     -- i          ?           
  rnd-1_family-        242 TGTAATGGCAATAAAA--GGAAGTTAATTGNAATTCAAATAA 281

Matrix = 20p43g.matrix
Kimura (with divCpGMod) = 14.92
Transitions / transversions = 1.29 (22/17)
Gap_init rate = 0.07 (19 / 271), avg. gap size = 1.74 (33 / 19)


1048 14.53 6.49 1.65 scaffold330|size178561 58867 59097 (119380) C rnd-1_family-373#Unknown (2) 243 2 m_b2618s001i36 110368

  scaffold330|s      58867 TCTCTTCAAGGACTGCCCCTTCATTCCTTCAAAGAAGGAGCCTGAAAAGC 58916
                                  v   ? i          i iii       v      ?      
C rnd-1_family-        243 TCTCTTCCAGGNCCGCCCCTTCATCCTCCCAAAGAATGAGCCTNAAAAGC 194

  scaffold330|s      58917 CACACTCTGCCAAATTTCAGCCCCACAGT-AAAGACGCTACCAATGTCCA 58965
                                i                     v -   i        ivv v   
C rnd-1_family-        193 CACACCCTGCCAAATTTCAGCCCCACACTAAAAAACGCTACCGCGGACCA 144

  scaffold330|s      58966 CCCACACCAACA--AAGAGTT--TTTTTCTAGCACACCAACATCATCCTA 59011
                           i  i        --    v  --      vv           v  --   
C rnd-1_family-        143 TCCGCACCAACACTAAGACTTGATTTTTCGTGCACACCAACAACA--CTA 96

  scaffold330|s      59012 TTGCAATCT------AGTAAAATTGAAAGTTAATTGTAATTCAAATAAGA 59055
                                  v ------ i     --?i          ?             
C rnd-1_family-         95 TTGCAATGTAATGGCAATAAAA--NGAAGTTAATTGNAATTCAAATAAGA 48

  scaffold330|s      59056 AATGTAATT-AAAACGAAAAAAATCAGTGA---TTACAGGCAGCAA 59097
                             vi     -     iv   i  v? v v ---  i        i 
C rnd-1_family-         47 AAGATAATTAAAAACACAAAGAAGNACTTACACTTGCAGGCAGCGA 2

Matrix = 20p43g.matrix
Kimura (with divCpGMod) = 14.60
Transitions / transversions = 1.06 (17/16)
Gap_init rate = 0.04 (10 / 230), avg. gap size = 1.90 (19 / 10)


2188 27.84 10.83 2.42 scaffold330|size178561 59092 60199 (118278) C scaffold170|size558746_(dbseq-nr_246)_[277812,288266]#LTR/Gypsy (6972) 3483 2285 m_b2618s001i37 110369

  scaffold330|s      59092 CAGCAATGTG-GGTGGTATTACAAACTCAGTCTGTGGGATGAGTAGTGGC 59140
                               ii vi -  i  v  vv v              iv     vvii  
C scaffold170|s       3483 CAGCGGTCCGAGGCGGAATGCCTAACTCAGTCTGTGGACTGAGTTTCAGC 3434

  scaffold330|s      59141 TATT---CTAATGCCAGAACT----CTACATATTTGAGTCGAAAAATTAG 59183
                           v   --- i i ---   v  ----   vv  v    i--i        i
C scaffold170|s       3433 GATTTCGCCAGT---AGACCTGTAACTAATTAATTGAA--AAAAAATTAA 3389

  scaffold330|s      59184 ---ATGTTGTGAAAAACATTTGTAAAAATGTTGAGTTCAT-AAAACTCAC 59229
                           ---      v v v  i vv-  i    v v         -         
C scaffold170|s       3388 CACATGTTGAGTATAATAGG-GTGAAAAAGATGAGTTCATGAAAACTCAC 3340

  scaffold330|s      59230 TGT--GAATATTCCTGAAACTGTCAATTGTTGTTGGCTAGGCAGTGATGT 59277
                           ivi--i     v  i vvi   i        v     v vi i i i vi
C scaffold170|s       3339 CCCCAAAATATACCCGCCGCTGCCAATTGTTCTTGGCAACACGGCGGTCC 3290

  scaffold330|s      59278 GCTGCGGGATTCCAAACTCAGTCTGTGGGATGATGTTTGGCAGTT---CC 59324
                           iv     i  v  v              iv   vv  i   ii  ---  
C scaffold170|s       3289 AATGCGGAATGCCTAACTCAGTCTGTGGACTGAGTTTCGGCGATTTTGCC 3240

  scaffold330|s      59325 ATGATAGGCTTCTACAC-----------AAAAAGTC-----GTG----GT 59354
                            --i   i i v  -  -----------     i i-----   ----  
C scaffold170|s       3239 A--GTAGACCTGTA-ACTAATTAATTGAAAAAAATTAACATGTGTTGAGT 3193

  scaffold330|s      59355 AAAAAGGTTGTGGCAAAAG---------------CTCACCCTGAAAATAT 59389
                            v  vi  -   iv     ---------------       iv       
C scaffold170|s       3192 ACAATAGT-GTGAAAAAAGATGATTTCATGAATACTCACCCCCAAAATAT 3144

  scaffold330|s      59390 ACCGGTCTCTGCCAATTGTTGTTGGCTAGGCTGTGATGCAAGGTGGAAGG 59439
                                i v            v    iv viiv i   v     ii   v 
C scaffold170|s       3143 ACCGGCCACTGCCAATTGTTCTTGGTAACATGGCGATCCAAGGCAGAATG 3094

  scaffold330|s      59440 CCAAACTCAGTCTGTGGGTTGAGTTT-GGCAGTTCCCATGGTAGGTCTGT 59488
                             v              ii       -   ii  i v iv    ii    
C scaffold170|s       3093 CCTAACTCAGTCTGTGGACTGAGTTTCGGCGATTTCGACCGTAGACCTGT 3044

  scaffold330|s      59489 AAGTATTCAATTGAAAA-AATTGA---------GGCATAGCA----AAAA 59524
                             v    i         -i     ---------i i    ii---- i  
C scaffold170|s       3043 AACTATTTAATTGAAAATGATTGACATGTGGTGAGTATAGTGGTGTAGAA 2994

  scaffold330|s      59525 CA-----------------CTTACCCTGAACATATACCTGCCACTGCCAA 59557
                             -----------------       iv vv       v  ii       
C scaffold170|s       2993 CATGAAGAGTTTTAAATATCTTACCCCCACAATATACCGGCTGCTGCCAA 2944

  scaffold330|s      59558 TTGTTGTTTGCTAGGTCGCGATACTAGACTGGATGCCAAACTC------T 59601
                                v  v  v vi v   i v v  i v i     v     ------ 
C scaffold170|s       2943 TTGTTCTTGGCAACATGGCGGTCCAAGGCGGAATGCCTAACTCAGTCTGT 2894

  scaffold330|s      59602 TTCTGTGGACTGAGTTTCTGCAGTT--GCCAATGTAGGCCTGGAAGTA-T 59648
                           v      i          v  ii  --    --    i    v  v  - 
C scaffold170|s       2893 GTCTGTGAACTGAGTTTCGGCGATTTTGCCA--GTAGACCTGTAACTAAT 2846

  scaffold330|s      59649 TCATT--------TGAATTTTTTTAGGTGTATCTAATAATCATGGATAGA 59690
                            v   --------    iv v --- v  viivi    i -i  i v i 
C scaffold170|s       2845 TAATTGAAAAAAATGAACATGT---GTTGAGCACAATAGT-GTGAAAAAA 2800

  scaffold330|s      59691 AATGGGCAAAAACA-AAAAACTCAATCTGAAAATATACCTGCAGCTGCCA 59739
                           i   i iv----  -i        vi iv          v  v       
C scaffold170|s       2799 GATGAGTT----CATGAAAACTCACCCCCAAAATATACCGGCCGCTGCCA 2754

  scaffold330|s      59740 ATTGTTGTTGGCTATGTGTCAACGCTATGCAGGAGGCTAAACTCAGTCTG 59789
                                 v     v iii v iiiv v    i i v  iv           
C scaffold170|s       2753 ATTGTTCTTGGCAACACGGCGGTCCAATGCGGAATGCCTAACTCAGTCTG 2704

  scaffold330|s      59790 TGAGCTGAGTGTCAGCCGTT---CCCATGGTAGGTATGTAAGTAGTTGAT 59836
                             ii      v  i  vi  ---   i i-   iiv     v  v  i  
C scaffold170|s       2703 TGGACTGAGTTTCGGCAATTTTGCCCGTA-TAGACCTGTAACTATTTAAT 2655

  scaffold330|s      59837 TGCA---------CTTTTTGCCATAGCTAAAAATCATGG-GTAGAAAAGG 59876
                             v --------- v v v ------- i iv  vi   -      v v 
C scaffold170|s       2654 TGGAAAAAAAGGACGTGTGG-------TGAGTATAGTGGTGTAGAACATG 2612

  scaffold330|s      59877 AGAACATACAAAAAGAG-ACCCCGA-AATGTTCCTACCGCTGCCAATTGT 59924
                            ii vv vi   v vvv-     v -   i v  vi i            
C scaffold170|s       2611 AAGAGTTTTAAATATCTTACCCCCACAATATACCGGCTGCTGCCAATTGT 2562

  scaffold330|s      59925 TGTTGGCTAGGTGGAGATTCTAAACTGGAGGCTACACACAGTCTGTGGAC 59974
                                  v vi   v i i v ii v i v  ivv  v            
C scaffold170|s       2561 TGTTGGCAACATGGCGGTCCAAGGCAGAATGCCTAACTCAGTCTGTGGAC 2512

  scaffold330|s      59975 TGAGTTTTGGTCATTCTCG-TGCTAAGACGGCAGGTCTTTAATTGAAAAA 60023
                                    iiv   -   -  v  i v v   iv v             
C scaffold170|s       2511 TGAGTTTTGACGATT-TCGCTGGTAGGCCTGCAACTATTTAATTGAAAAA 2463

  scaffold330|s      60024 AAT--GATGTGTGCACAGTAAAACATAGGTACATAAGGCAAAAACACGAA 60071
                              -- vi     vvv    v  i  v vviv i   i     v vi  v
C scaffold170|s       2462 AATTTGCCGTGTGGTGAGTATAATATTGTAGAACAAGACAAAATCTTGAT 2413

  scaffold330|s      60072 CACGCACCTTCGTAAAATACCCACTGCTGCCAATTGTTGTCGGCTAGGCG 60121
                           i  v    ii iv  v     vi i             v i   v vi  
C scaffold170|s       2412 TACTCACCCCCAAAATATACCGGCCGCTGCCAATTGTTCTTGGCAACACG 2363

  scaffold330|s      60122 GCGATGCCAGATGGGAGGACCGACTCAGTCTGTGGGCTGAGTTTTGGCAG 60171
                              i   v  ii      ivii             i        i   v 
C scaffold170|s       2362 GCGGTGCAAGGCGGGAGGGATAACTCAGTCTGTGGACTGAGTTTCGGCCG 2313

  scaffold330|s      60172 TTCCCGTGAAGGGAGACAGGGTAACAAT 60199
                                i   v   v iiii    v  i 
C scaffold170|s       2312 TTCCCATGATGGGCGGTGAGGTATCAGT 2285

Matrix = 20p43g.matrix
Kimura (with divCpGMod) = 32.24
Transitions / transversions = 1.02 (152/149)
Gap_init rate = 0.05 (57 / 1107), avg. gap size = 2.61 (149 / 57)


1969 17.66 3.55 0.69 scaffold330|size178561 60209 60630 (117847) rnd-5_family-1816#Unknown 202 635 (84) m_b2618s001i38 110370

  scaffold330|s      60209 GAGGCAAGGCAACAGAAGTTGA---------CTCTAGAGTTATTGCTGGT 60249
                              v     vi           --------- i      i ii       
  rnd-5_family-        202 GAGTCAAGGGGACAGAAGTTGAGAGTGCACCCCCTAGAGCTGCTGCTGGT 251

  scaffold330|s      60250 GCAAGCAGCTGTCTTGTAGAAATGGTACAACAACATACCATACTTTAGAT 60299
                                   v   v      iv i    ivii v           v  ?  
  rnd-5_family-        252 GCAAGCAGGTGTGTTGTAGGTACGGTATTGTACCATACCATACTGTANAT 301

  scaffold330|s      60300 TATATTTTATGATGTGTGATCATTCTTGTGTTTGTACTTTTTTGCACAGT 60349
                           v                   i           i   -     v  i    
  rnd-5_family-        302 AATATTTTATGATGTGTGATTATTCTTGTGTTCGTA-TTTTTGGCGCAGT 350

  scaffold330|s      60350 CACTGCTCATAGTT-TGTTTTGGATTCCTTATAATGATGT-TTTTTACTT 60397
                               v        i-          v     v       v-v        
  rnd-5_family-        351 CACTTCTCATAGTCATGTTTTGGATACCTTAAAATGATGGAATTTTACTT 400

  scaffold330|s      60398 ATTCCTATCTATGAAGTCTAGAATATATGTTGATATTAAGATGTTAACCA 60447
                             v v       v    v              vv  i v  i      ? 
  rnd-5_family-        401 ATACATATCTATCAAGTGTAGAATATATGTTGTAATCATGACGTTAACNA 450

  scaffold330|s      60448 AT-ATAATAGACCTAGCAAGTGAATGCTGAACTTCTGGAACAGGAATTAT 60496
                             - ?     i-     v        vi v    v   i         v 
  rnd-5_family-        451 ATAANAATAGG-CTAGCCAGTGAATGACGTACTTGTGGGACAGGAATTCT 499

  scaffold330|s      60497 CAAAATTCGTACTTGGTTCCTATTTACAATTCTCTTAAAAAGGTTCATGG 60546
                              v          ii       ? iv ivvivi       -i  v ii 
  rnd-5_family-        500 CAACATTCGTACTTAATTCCTATNTGGAGGGTGTTTAAAAA-ATTGACAG 548

  scaffold330|s      60547 ACAATGTCAAACAAACAGATTTCTCAGCAAAAAATAGGGCCAATAAGCAG 60596
                                  ?    ?   i    iv   ii          i         v 
  rnd-5_family-        549 ACAATGTNAAACNAACGGATTCGTCAATAAAAAATAGGACCAATAAGCTG 598

  scaffold330|s      60597 TCACC-AGTAAAATAC--AAACAAACTTTAATCACCA 60630
                                - i        --      v iiv     i  
  rnd-5_family-        599 TCACCAAATAAAATACAAAAACAACCCCGAATCATCA 635

Matrix = 20p43g.matrix
Kimura (with divCpGMod) = 18.26
Transitions / transversions = 1.00 (37/37)
Gap_init rate = 0.02 (9 / 421), avg. gap size = 2.00 (18 / 9)


366 20.45 3.33 2.20 scaffold330|size178561 60627 60716 (117761) rnd-1_family-165#LTR/Gypsy 524 614 (0) m_b2618s001i39 110371

  scaffold330|s      60627 ACCAACAAAACTAGACCCAACGGTAATCTTCTCTGACGT---GACTTGTG 60673
                              v  vii     i      ii-   v -  i   i  ---    i   
  rnd-1_family-        524 ACCTACTGGACTAGGCCCAACAA-AATAT-CTTTGATGTAAAGACTCGTG 571

  scaffold330|s      60674 ATTCATGAAACATCAGTCATGAACTACCAGTATGCAACCTGTA 60716
                              ? v   iiv                i      v   i   
  rnd-1_family-        572 ATTNAGGAAGTTTCAGTCATGAACTACCGGTATGCCACCCGTA 614

Matrix = 20p43g.matrix
Kimura (with divCpGMod) = 20.33
Transitions / transversions = 2.00 (12/6)
Gap_init rate = 0.03 (3 / 89), avg. gap size = 1.67 (5 / 3)


727 10.70 3.60 5.88 scaffold330|size178561 61376 61514 (116963) C rnd-5_family-9#Unknown (717) 139 4 m_b2618s001i40 110372

  scaffold330|s      61376 TACCCTGAACCCGAGGACAAAAATGCGGACGGAGTGATGAGATTTTGAAA 61425
                                i    v  i                    i i    -        
C rnd-5_family-        139 TACCCCGAACACGGGGACAAAAATGCGGACGGAGCGGTGAG-TTTTGAAA 91

  scaffold330|s      61426 TTG-GCTGCTCCAGGATAAAGATAG----AAAATAGCTTAGAGAGGCAGA 61470
                              -        i   v v      ---- ii       --         
C rnd-5_family-         90 TTGAGCTGCTCCGGGAGATAGATAGTGATAGGATAGCTT--AGAGGCAGA 43

  scaffold330|s      61471 CTAGGTAGTTGTAGAGAGTACAGAGCAATTGCTCTAATGGAGCT 61514
                                  ---   i ?           v i --    i      
C rnd-5_family-         42 CTAGGTA---GTAAANAGTACAGAGCACTCG--CTAACGGAGCT 4

Matrix = 20p43g.matrix
Kimura (with divCpGMod) = 7.72
Transitions / transversions = 2.50 (10/4)
Gap_init rate = 0.07 (10 / 138), avg. gap size = 1.30 (13 / 10)


9883 22.52 4.12 1.60 scaffold330|size178561 61592 63969 (114508) scaffold9|size952703_(dbseq-nr_94)_[283613,290091]#LTR/Gypsy 2376 4812 (1667) m_b2618s001i41 110373

  scaffold330|s      61592 AAATCTTTCAGCTATAACCATATTCAGAGTGAGATAACTGCTGAATTGTT 61641
                                  i    i --   v  iv        i i  ivi i       i
  scaffold9|siz       2376 AAATCTTCCAGCCA--ACCTTACACAGAGTGAAACAATAACCGAATTGTC 2423

  scaffold330|s      61642 GGACCCCAAACTGTTGGGTGACTTTCTCAACAGTGTGAACTCCCCGACAG 61691
                                  i      i       i  i    i         i  ii     
  scaffold9|siz       2424 GGACCCCGAACTGTCGGGTGACCTTTTCAATAGTGTGAACCCCTTGACAG 2473

  scaffold330|s      61692 GTAAAGAAGGGAGGGTCACTACTGTAGGAGCACAAGCAAGATACAAAGCA 61741
                                      vi              v          v v  i     i
  scaffold9|siz       2474 GTAAAGAAGGGCAGGTCACTACTGTAGTAGCACAAGCACGCTATAAAGCG 2523

  scaffold330|s      61742 ACCAACTGAAAGTCCACCCCAAGAGAGGGACGAACACTCAACTGAGAACA 61791
                             ----     i    v   ivi   iviv         v  --  ii i
  scaffold9|siz       2524 AC----TGAAAATCCAGCCCGTAAGAATATCGAACACTCTAC--AGGGCG 2567

  scaffold330|s      61792 TTGCACCAGTAACACAGTCATCAAGATCCTACTAGATAGTGGATCAGACA 61841
                            i i                   i            i        v  ii
  scaffold9|siz       2568 TCGTACCAGTAACACAGTCATCAGGATCCTACTAGACAGTGGATCTGATG 2617

  scaffold330|s      61842 CTGACCTACTTTTCCATTGAAAAGGAGCAGTCCTGCATTTTCCCTACTTG 61891
                           v   i  v  v      vv   i   i i vvvvi ii     -      
  scaffold9|siz       2618 GTGATCTCCTGTTCCATGCAAAGGGAACGGAGAAACGCTTTCC-TACTTG 2666

  scaffold330|s      61892 ACTAGGCAGGTACCAAAATCTTGGCACATATCAAATGGGAGCTTCCTCAC 61941
                                      i     i       i  iii i              v  
  scaffold9|siz       2667 ACTAGGCAGGTGCCAAAGTCTTGGCGCACGCCGAATGGGAGCTTCCTAAC 2716

  scaffold330|s      61942 CAAAGGAAGGAGCAAATTCAACTTAAAGTTCTTTGAGTACTTGAACAGCA 61991
                                        i  v                      i i      i 
  scaffold9|siz       2717 CAAAGGAAGGAGCGAAGTCAACTTAAAGTTCTTTGAGTATTCGAACAGTA 2766

  scaffold330|s      61992 AAGAGTATCTGGTAACACCAGATGTTGCAGAGTACAATAAGAACAAGGTA 62041
                            i     ivii  i  v  v     v i      ii       v   i i
  scaffold9|siz       2767 AGGAGTACACAGTGACTCCTGATGTAGTAGAGTATGATAAGAAAAAGATG 2816

  scaffold330|s      62042 ACTAAGCCCGCATTTGACCTCATTCTTGGATGTAAAACCATGAATAAGTT 62091
                           i v     v  i  i                  v          vi  i 
  scaffold9|siz       2817 GCAAAGCCAGCGTTCGACCTCATTCTTGGATGTCAAACCATGAAAGAGCT 2866

  scaffold330|s      62092 AGGAGTTGTTCTAGATTTTCAAAC-AAAGAAATAACAATCGATGATATC- 62139
                           v   i               i   -           v  i   v i   -
  scaffold9|siz       2867 CGGAATTGTTCTAGATTTTCGAACAAAAGAAATAACCATTGATCACATCA 2916

  scaffold330|s      62140 ---TGCCAATGAGAG------GTAGTCTGACCACGTCAAACATGGATAGA 62180
                           ---            ------i          v i      v      i 
  scaffold9|siz       2917 TTTTGCCAATGAGAGACATCAATAGTCTGACCTCATCAAACTTGGATAAA 2966

  scaffold330|s      62181 GCCTACACTGTAAACAACAGCATGGTGCAAA--AGCCACAAAGTATGCAT 62228
                               ivi    v            --     -- i  i       i   v
  scaffold9|siz       2967 GCCTGGGCTGTTAACAACAGCATG--GCAAATGAACCGCAAAGTACGCAG 3014

  scaffold330|s      62229 GATGCAACACAGTAGGTAGTACATATCCTAGATGCAAATTATGAAAAGGC 62278
                             v  i      ii      vv v                  i       
  scaffold9|siz       3015 GAAGCGACACAGCGGGTAGTTAAAATCCTAGATGCAAATTATAAAAAGGC 3064

  scaffold330|s      62279 AGACTTCCAATCAGTTGTTAACATGAATTGTACTCACTT-AGTTTCCAAG 62327
                               i        i      i  iv            i -   i      
  scaffold9|siz       3065 AGACCTCCAATCAATTGTTAGCACCAATTGTACTCACCTAAGTCTCCAAG 3114

  scaffold330|s      62328 AACAAAACAAGTTACTGCAGTTACTCACAG-GTTTGAGGAACTTTTCG-- 62374
                            v      vv   i   v            -i              i --
  scaffold9|siz       3115 ACCAAAACTCGTTGCTGGAGTTACTCACAGAATTTGAGGAACTTTTTGAC 3164

  scaffold330|s      62375 ----------------GGAAAACAGAGCCCATCCCCTTTGAACTAAAGGA 62408
                           ----------------    v        ii vi    i     v     
  scaffold9|siz       3165 GGAACACTGGGTGATTGGAACACAGAGCCTGTGTCCTTCGAACTTAAGGA 3214

  scaffold330|s      62409 AGGCATCAAGCCATAACATGGCAGGCCATATCCATCACCAAAATCATGCA 62458
                           i   iiv        v       i v    i   vi         v    
  scaffold9|siz       3215 GGGCGCAAAGCCATATCATGGCAAGGCATACCCAGTACCAAAATCTTGCA 3264

  scaffold330|s      62459 AAAA---AACTA-CAAAGAACTG-ATAGATTGTGTGACCTGATGGGGGTC 62503
                             i ---     -          -       i  i  v ---    i  v
  scaffold9|siz       3265 AAGAAACAACTATCAAAGAACTGAATAGATTATGCGAAC---TGGGAGTG 3311

  scaffold330|s      62504 TTAGAGCTTCAATCCAAATCTGAATGGGCATCACCATCGTTCATAACACC 62553
                           v     i    ii  i    v        i        i  i  v  vvv
  scaffold9|siz       3312 GTAGAGTTTCAGCCCGAATCGGAATGGGCGTCACCATCATTTATCACTGG 3361

  scaffold330|s      62554 AAAGAAAGATGGAACTGTATG----CTCACTGATTTTAGAGAGGAAAATA 62599
                              iv    i         i ----                 i v     
  scaffold9|siz       3362 AAAACAAGACGGAACTGTACGCTTTCTCACTGATTTTAGAGAAGTAAATA 3411

  scaffold330|s      62600 AACTCCTTATTAGGAAGCCATTTCCACTA---AAAATTTAGTACAGTTCA 62646
                              vv  vi  v i     i      i  ---    - i        i v
  scaffold9|siz       3412 AACGACTAGTTCGAAAGCCGTTTCCATTACCCAAAA-TCAGTACAGTCCT 3460

  scaffold330|s      62647 ACATGAGCGAGAAGGATTTGCCTATGTTACTGTCGTAGATTTAAACATGA 62696
                           i  v    v          i      i   vii v              i
  scaffold9|siz       3461 GCAAGAGCTAGAAGGATTTACCTATGCTACAACCCTAGATTTAAACATGG 3510

  scaffold330|s      62697 GCTATTATATTGTT----TGGATGCTGATACATACAAAATTTGCACCATC 62742
                            i       iii  ----     v i   v   v      v  i   v  
  scaffold9|siz       3511 GTTATTATACCATTAGACTGGATCCCGATTCATCCAAAATATGTACCCTC 3560

  scaffold330|s      62743 ATCTTTCATTGGGGCAACTACCCTTACCTCCAATTACAAATAGGTAACTC 62792
                             i  i vv        v  ii         i   i v   i  i v v 
  scaffold9|siz       3561 ATTTTCCCATGGGGCAAGTATTCTTACCTCCGATTGCCAATGGGCATCGC 3610

  scaffold330|s      62793 AGGTTCTCCAAACATTGTCCATGCAAGAATGTCAGAGCTAATGGCTGCCT 62842
                                 v   i    iv i  v    i       ivi       vv    
  scaffold9|siz       3611 AGGTTCACCAGACATCTTTCAAGCAAAAATGTCAACACTAATGGGAGCCT 3660

  scaffold330|s      62843 CAACATTTGTAAGAACTTACATTGATGCTTTGTAATGCATCACAATGGCA 62892
                           i ivi  i   v  i     v      v     v           v    
  scaffold9|siz       3661 TAGAGTTCGTACGAGCTTACCTTGATGATTTGTTATGCATCACAAAGGCA 3710

  scaffold330|s      62893 AGCCTGGACAACCACCGTGACAAATCAAAAATGTTCCTTAACAGACTGTG 62942
                            i      vi      v        ii      v v    v   i  ii 
  scaffold9|siz       3711 AACCTGGAAGACCACCTTGACAAATTGAAAATGGTGCTTACCAGGCTACG 3760

  scaffold330|s      62943 AGATACTGACATGTGAGTCAACACCCTTAAATCATCCGTGTGTGCCTTTC 62992
                           v  vi v i v  i  i     i   vv  i  i  vv v  ii     v
  scaffold9|siz       3761 CGAGGCGGGCTTGCGAATCAACGCCCGAAAGTCGTCATTCTGCACCTTTG 3810

  scaffold330|s      62993 AAATTGAATACCTAGAGTACATCCTCATGTGCACTGTCATAAAACCCCAG 63042
                              iv     i    iv  i i     iii v  v vv  v     v   
  scaffold9|siz       3811 AAACAGAATATCTAGGTTATACCCTCACACGAACAGGGATTAAACCACAG 3860

  scaffold330|s      63043 TCATTGAAAGTAAAAGCAAAT-TCACAATCACACCACCACAACAAGTAAG 63091
                           ivivvi  i   v i  i v -  i i  iv  i i   v  v v  v i
  scaffold9|siz       3861 CAGAAAAAGGTACAGGCGATTCTCGCGATTTCATCGCCAAAAAATGTCAA 3910

  scaffold330|s      63092 AGAACTCCAAAAAGTCCTGGGCATGGTCCAGCATTATAGATATCTTTCGG 63141
                              v    iv  iv                 i i      v      v  
  scaffold9|siz       3911 AGACCTCCGTAAGTTCCTGGGCATGGTCCAGTACTATAGAGATCTTTGGG 3960

  scaffold330|s      63142 CAAGACAAAGCAGAA-GCTTGCCCCATTCACCTCACTGGTAGGAGAGTGC 63190
                                 iv   ii i-          i                       
  scaffold9|siz       3961 CAAGACGCAGCGAAGTGCTTGCCCCACTCACCTCACTGGTAGGAGAGTGC 4010

  scaffold330|s      63191 TGTCATACCAAAGTCACCAAAGCCTAAAAGACAAAGAAACATCCACGGTA 63240
                           v    i     i       i    v v     i       ii   i    
  scaffold9|siz       4011 GGTCACACCAAGGTCACCAGAGCCAACAAGACGAAGAAACGCCCATGGTA 4060

  scaffold330|s      63241 ACAGGAAATGGTACATCAAAAAGCATTTGATAACATGAAGGCTACAGTCA 63290
                           vii   v i   i    -         i   i  i v   i  v  i ii
  scaffold9|siz       4061 CTGGGACACGGTGCATC-AAAAGCATTCGATGACGTTAAGACTTCAATTG 4109

  scaffold330|s      63291 CCAAGGAAGGAGCCCTGGTCTATCCCGATTATTCAATGGAATTAGAGACA 63340
                                  v v  i i i i                        v    i 
  scaffold9|siz       4110 CCAAGGATGTAGTCTTAGCCTATCCCGATTATTCAATGGAATTTGAGATA 4159

  scaffold330|s      63341 TGCACTCGTGCCTTGTCTAAACAACTTAGATCAGTTATCACTCAAAGTAT 63390
                            ii   vi     i             i             i  ii   v
  scaffold9|siz       4160 TATACTGATGCCTCGTCTAAACAACTTGGATCAGTTATCACCCAGGGTAA 4209

  scaffold330|s      63391 TCAACCAC-GGCACTTTTCAGCAGGAAACTGTCCAGGCCACAACAAAAAT 63439
                            vii  v -v  ii i           i     v v v i     i  i 
  scaffold9|siz       4210 TAGGCCCCTTGCGTTCTTCAGCAGGAAGCTGTCGACGACGCAACAGAAGT 4259

  scaffold330|s      63440 TCAATGTGAAGGAACTCGAACCACTAGTCATGGTGGAAATGCTCGAAGAG 63489
                           v  ii    vv     v    i   i i   i       ii   i i   
  scaffold9|siz       4260 ACAGCGTGACCGAACTAGAACTACTGGCCATAGTGGAAACACTCAAGGAG 4309

  scaffold330|s      63490 TTCAGATGCATTCTGTGGGGACAACAATT-CAAGTCTGCAAAGATCATAA 63538
                               i v    vi           vi   -v      i  v   i     
  scaffold9|siz       4310 TTCAAAGGCATGTTGTGGGGACAAAGATTAAAAGTCTACACAGACCATAA 4359

  scaffold330|s      63539 AAACTTAATCCAAGATGCTCTTGTGATC-ATATCTACCTGTGTTTATTGG 63587
                              ii          i  i  i -   i- iv   iv i    i  ii i
  scaffold9|siz       4360 AAATCTAATCCAAGACGCCCTCG-GATTAACCTCTGACCGTGTCTACCGA 4408

  scaffold330|s      63588 CAGAGGTTACTAATTGAGGCGTACTTT--CCCAAAAATGTGTACATCAAA 63635
                           ii   i  i  vv i    --- v   --   v   v   v     i   
  scaffold9|siz       4409 TGGAGATTGCTCCTCGAGG---AATTTGGCCCCAAATTGTTTACATTAAA 4455

  scaffold330|s      63636 GGTATTCATAATAATAT----------------------------AGTCC 63657
                             i  v     i v i ----------------------------i v  
  scaffold9|siz       4456 GGCATACATAACACTGTTGCCGACGCCATCTCTCGCTTAGACATCGGACC 4505

  scaffold330|s      63658 AAT-CCAAG-AAG-ATAAGGTTAGTTGGATGACATTCATGAAATGCTGGT 63704
                              -  i  -i  - ii  --- ii        i    iv          
  scaffold9|siz       4506 AATACCGAGTGAGCACGAG---AACTGGATGACGTTCACCAAATGCTGGT 4552

  scaffold330|s      63705 GCCACTACCACTACACCTTGAGCATAGAAACTGCTGAAAG-CA----TGC 63749
                            ------i  i      v  viviv   i v   -  v  -  ----   
  scaffold9|siz       4553 G------TCATTACACCATGCAAGAAGAGAGTGC-GATAGACACCTCTGC 4595

  scaffold330|s      63750 CAATCACCAATAACAAATAAATCTGGTGTTTGTAAACCACAGCAATGAAG 63799
                           --  -     v iv    i        i    i     i    i v    
  scaffold9|siz       4596 --AT-ACCAAGAGGAAATGAATCTGGTATTTGCAAACCGCAGCGAAGAAG 4642

  scaffold330|s      63800 ATGTGATTTACCCATTAACAG-AAGAGAAA-TGCACAAGCACAACAAAAT 63847
                               i  i     i       - v    i -    v        v ivv 
  scaffold9|siz       4643 ATGTAATCTACCCGTTAACAGTACGAGAGATTGCAGAAGCACAAAAGCTT 4692

  scaffold330|s      63848 GATGCCAGCCTGAAGAAGCTCACCAAACATGATAAGTATTCCTTACCATT 63897
                                    i      v i v --  ----  iv    i  vvi  v   
  scaffold9|siz       4693 GATGCCAGCTTGAAGACGTTGA--AA----GACCAGTACTCGACACAATT 4736

  scaffold330|s      63898 GGTGGAAGACACAGAAGTTTTACCTAAAGGC---AATATGGTCATCCTTA 63944
                              v   iii   v vv ii  iv   i i ---  v        i iv 
  scaffold9|siz       4737 GGTCGAAAGTACACATCTCCTATGTAAGGACGGAAAAATGGTCATTCCAA 4786

  scaffold330|s      63945 AGCA-CTTCAACAGCATGCAGCAAGT 63969
                            iv -        v i     iv   
  scaffold9|siz       4787 AAGATCTTCAACACCGTGCAGTTAGT 4812

Matrix = 20p43g.matrix
Kimura (with divCpGMod) = 23.44
Transitions / transversions = 1.53 (319/208)
Gap_init rate = 0.03 (70 / 2377), avg. gap size = 1.96 (137 / 70)


1719 16.90 8.15 3.55 scaffold330|size178561 63970 63999 (114478) genome_2_20801#DNA 1 30 (393) m_b2618s001i42 110374

  scaffold330|s      63970 GGAGCATACCAAAAACACATTTTGCAAATT 63999
                                     v           i      i
  genome_2_2080          1 GGAGCATACCTAAAACACATTTCGCAAATC 30

Matrix = 20p43g.matrix
Kimura (with divCpGMod) = 15.74
Transitions / transversions = 2.00 (2/1)
Gap_init rate = 0.00 (0 / 29), avg. gap size = 0.0 (0 / 0)


31 3.01 0.00 0.00 scaffold330|size178561 64000 64033 (114444) (ACATTTAC)n#Simple_repeat 1 34 (0) c_b2618s251i0 110375

  scaffold330|s      64000 ACATGTACACATTTACACATTTACACATTTACAC 64033
                               v                             
  (ACATTTAC)n#S          1 ACATTTACACATTTACACATTTACACATTTACAC 34

Matrix = Unknown
Transitions / transversions = 0.00 (0/1)
Gap_init rate = 0.00 (0 / 33), avg. gap size = 0.0 (0 / 0)


1719 16.90 8.15 3.55 scaffold330|size178561 64034 64407 (114070) genome_2_20801#DNA 31 422 (1) m_b2618s001i42 110374

  scaffold330|s      64034 C-----------------TTTTTTGTGTTTTGGAGGGAAGTATTTGTTTA 64066
                            -----------------               v     ivv     v  
  genome_2_2080         31 CATTTACACATTTACACATTTTTTGTGTTTTGGCGGGAAAATTTTGTGTA 80

  scaffold330|s      64067 AATTTACA-------TGTGTAAATTACACAAATAATCTTGATCCGTGAAA 64109
                                   -------                  ---    i  vii  i 
  genome_2_2080         81 AATTTACACAAATTATGTGTAAATTACACAAAT---CTTGGTCGACGAGA 127

  scaffold330|s      64110 GGCCCTCGGCCCTCGTAGACCATAAACACAAATTGCAAATCACCTTTACA 64159
                                   v -------      vi        i         v      
  genome_2_2080        128 GGCCCTCGTC-------GACCATTGACACAAATCGCAAATCACATTTACA 170

  scaffold330|s      64160 CAAATTTATTTTTCACCTATCGTCCTCCCCCCAATCTTCTCTACTTGTAT 64209
                             --   v   ivi  v   vi ivv   i  --   v           i
  genome_2_2080        171 CA--TTTTTTTCGTACGTATGATTGACCCTCC--TCTACTCTACTTGTAC 216

  scaffold330|s      64210 GCTACCTCTATTGTGTAT-GGTAATACAGGGGTACTATGATAATAAAAAA 64258
                            v  i       i     -   - i i         iv     v      
  genome_2_2080        217 GGTATCTCTATTATGTATCGGT-ACATAGGGGTACTGAGATAAAAAAAAA 265

  scaffold330|s      64259 TTGATTAATGGTACATGTGACCGGGAATTGAAAGGAGATTGGCGAGAAAT 64308
                            viivv     v  vi          v i    v v   iv         
  genome_2_2080        266 TAAGAAAATGGGACTCGTGACCGGGATTCGAAATGCGATCTGCGAGAAAT 315

  scaffold330|s      64309 AT-------GATTTACGTTTTGGAT-AGTTTTATTGTTGCATACACAAAT 64350
                             -------            i i -  v  v  i             v 
  genome_2_2080        316 ATGATTTGCGATTTACGTTTTAGGTGAGATTAATCGTTGCATACACAATT 365

  scaffold330|s      64351 TTATTTAAATGTGATGTGTGTAAATGTGATTTGCAAAATGTGTTTTTGGT 64400
                               v      i   i    i     i       i           v   
  genome_2_2080        366 TTATGTAAATGCGATATGTGCAAATGCGATTTGCGAAATGTGTTTTAGGT 415

  scaffold330|s      64401 ATGCTCC 64407
                                  
  genome_2_2080        416 ATGCTCC 422

Matrix = 20p43g.matrix
Kimura (with divCpGMod) = 15.74
Transitions / transversions = 0.97 (31/32)
Gap_init rate = 0.05 (20 / 373), avg. gap size = 2.40 (48 / 20)


5883 21.55 2.52 6.00 scaffold330|size178561 64409 65958 (112519) scaffold47|size554194_(dbseq-nr_186)_[432836,439198]#LTR/Gypsy 4713 6211 (152) m_b2618s001i43 110376

  scaffold330|s      64409 GTACCACCACTGCACCGGCAGTACCATAGACCTTCAAGACTTGAAGAAAC 64458
                                      --  iv    i i v i   viv  v v        i  
  scaffold47|si       4713 GTACCACCACT--ACTTGCAGCATCCTGGACACACACGTCTTGAAGAGAC 4760

  scaffold330|s      64459 ACTCCATTCTGCAATGGATTGGAAAGGTATAAGATCCACCATCCAAGCGT 64508
                           ii v   v v  i   v             iv  vvi       i v ii
  scaffold47|si       4761 GTTACATGCAGCGATGTATTGGAAAGGTATGCGAAGTACCATCCGATCAC 4810

  scaffold330|s      64509 ATGTCAAAAACTGTTGTATATGTCAAGTTAACAAATGACACAA-GCATCA 64557
                                    -    i             i      i   i   -    v 
  scaffold47|si       4811 ATGTCAAAA-CTGTCGTATATGTCAAGTCAACAAACGACGCAAAGCATAA 4859

  scaffold330|s      64558 GTATGGAAAACTTCCTACAAGTTTTTTCATCACAAACCCATAATGGGAGG 64607
                                 i     i     v ivi vv             - --       
  scaffold47|si       4860 GTATGGGAAACTCCCTACTAAGCTAGTCATCACAAACCC-T--TGGGAGG 4906

  scaffold330|s      64608 TACTATGTGTGGATCTTATAGGACCTTACACCCTAAGAGGTAAAGATGGG 64657
                           i i          i     v     v  i     v i             
  scaffold47|si       4907 CATTATGTGTGGACCTTATTGGACCATATACCCTCAAAGGTAAAGATGGG 4956

  scaffold330|s      64658 ACAGAATTTGACTTTAT-TGTCTTACTATGATTAACTCAGCCTCCAGTTA 64706
                                 v          -              ii ii    i       i
  scaffold47|si       4957 ACAGAAATTGACTTTATGTGTCTTACTATGATCGATCCAGCTTCCAGTTG 5006

  scaffold330|s      64707 GTTTAAAATAGTTAAAC----AGTAACCACAGATGTGGTCAA-CCCATGG 64751
                               i ii     i   ----i             i   i v-    i  
  scaffold47|si       5007 GTTTGAGGTAGTTGAACTGCCGGTAACCACAGATGCGGTTACTCCCACGG 5056

  scaffold330|s      64752 ATACAAAAGGGTGCAAGGGCACTAAAAATCATAAAAAACGATAAGTTGCT 64801
                              vv  i   iiv       v   i v      v v  v-   i  i i
  scaffold47|si       5057 ATAACAAGGGGCAAAAGGGCAATAAGACTCATAATACACC-TAAATTACC 5105

  scaffold330|s      64802 GGATCTTGACAAATCATCTGCAATGATAAGTAAC--AGTGAAGAAGATCT 64849
                           iv ii       i              v     i--   v  v    i i
  scaffold47|si       5106 ATACTTTGACAAGTCATCTGCAATGATCAGTAATTTAGTTAACAAGACCC 5155

  scaffold330|s      64850 GGTTTAGT--TTATTCACATTGTCAACAAATTATTCATGACAATGGAAGC 64897
                                  i--    i   i       i v     ii           i  
  scaffold47|si       5156 GGTTTAGCCGTTATCCACGTTGTCAATACATTATCTATGACAATGGAGGC 5205

  scaffold330|s      64898 AAATTCAAACTTCACT-CAAAGACCTATGTGTCTCATAAGGGATCAAGAG 64946
                           i    i          - i   v   v    vv     v         v 
  scaffold47|si       5206 GAATTTAAACTTCACTTCGAAGCCCTTTGTGAATCATATGGGATCAAGCG 5255

  scaffold330|s      64947 TAAGTCAACCAGCATCAAAAATCCACAAGCAAATGCTACACTGGAGTGAG 64996
                               i     i ii    i  i        i     v i       i i 
  scaffold47|si       5256 TAAGCCAACCGGTGTCAAGAACCCACAAGCGAATGCAATACTGGAGCGGG 5305

  scaffold330|s      64997 TGCATCAAGTAATTACACTGATGCTCTGCACTGCCGAAACAGTCATAACC 65046
                                        v  viii   v  i     i i   vi  v   ii  
  scaffold47|si       5306 TGCATCAAGTAATAACTTCAATGATCCGCACTACTGAACTAGACATGGCC 5355

  scaffold330|s      65047 AATGCAGTAGTTGCCAGTGACATAGATGCATTCCTAACAAATGCAGCATG 65096
                           ivii       v                 i     v     i     v  
  scaffold47|si       5356 GTCACAGTAGTAGCCAGTGACATAGATGCGTTCCTCACAAACGCAGCTTG 5405

  scaffold330|s      65097 AGCCATTTGCTCAACTTACCACACAGTACTAAAAGCTTTCCCAGGTGCAG 65146
                           i      i                      v     i i           
  scaffold47|si       5406 GGCCATTCGCTCAACTTACCACACAGTACTTAAAGCCTCCCCAGGTGCAG 5455

  scaffold330|s      65147 C-ATTGTTTGGTAGAGACATGTTGTTTGACATCCCCTTCCTTGCCGACTG 65195
                            -   -      v i           i   i v           i     
  scaffold47|si       5456 CTATT-TTTGGTCGGGACATGTTGTTCGACGTGCCCTTCCTTGCTGACTG 5504

  scaffold330|s      65196 GAACAACATTGGAGACCATATGCAGCA-CAGAGCTGACGGCAACACAGAA 65244
                                iv  v   v      v      -    -     vv      iivi
  scaffold47|si       5505 GAACAGAATAGGACACCATAGGCAGCACCAGA-CTGACCTCAACACGATG 5553

  scaffold330|s      65245 TGGGAAAGTTGCTCCCATTGTGATTGGGATAGTAAAGTTCATGATAAAGT 65294
                           i      i i    v iiii          vi       vi    v    
  scaffold47|si       5554 CGGGAAAATCGCTCACGCCATGATTGGGATTATAAAGTTGGTGATCAAGT 5603

  scaffold330|s      65295 ACTTCTCACAAAAGATGGTATCCTCCACAAAGGTGAAAGTTGGTATGAAT 65344
                                 i v                 i    vvv  i   i        v
  scaffold47|si       5604 ACTTCTTAGAAAAGATGGTATCCTCCGCAAATCAGAGAGTCGGTATGAAA 5653

  scaffold330|s      65345 GTGATCCCTGGACTATCACATCAGTTCATTCCAATGGGACCATCACAGTT 65394
                                  i                i    v v        i    vi   
  scaffold47|si       5654 GTGATCCTTGGACTATCACATCAGCTCATACGAATGGGACTATCAGGGTT 5703

  scaffold330|s      65395 CAACTCAGAGCAAAATCTGAAAGG-TCAACATCAAAAGAGTCACACTCTT 65443
                               v i  i             i- i       i  i        i   
  scaffold47|si       5704 CAACGCGGAACAAAATCTGAAAGATTTAACATCAGAAAAGTCACACCCTT 5753

  scaffold330|s      65444 TTTCAGCAATCAAACTTGATCAATTCTTAAATGT----TTTTTCATGTGT 65489
                              i i v v  iv  --- i  --     iii ----     i     v
  scaffold47|si       5754 TTTTAACCAACAGCCT---TTAA--CTTAAGCATGGTATTTTTTATGTGG 5798

  scaffold330|s      65490 AATCTCCCTCTTTGATA-AACACTTCCGCTTATGCACACAATTAACTGAC 65538
                           v i         ii   -       v    -----------   i   --
  scaffold47|si       5799 CACCTCCCTCTTCAATACAACACTTACGCT-----------TTAGCTG-- 5835

  scaffold330|s      65539 TTGTCATTCCATTATCATCACAAG----ACGAGGTACTTTTGTACTATCG 65584
                           --    --    -------   i ---- iii v  v    v v  i  -
  scaffold47|si       5836 --GTCA--CCAT-------ACAGGGGTTATAGGTTAATTTTTTCCTGTC- 5873

  scaffold330|s      65585 AACAGA--TTTTTCCACTTTT---ATCTGATACTCCATTTGTGGGGGTGA 65629
                           - ii i--       v     --- i             i       i  
  scaffold47|si       5874 -ATGGGTTTTTTTCCTCTTTTTCCACCTGATACTCCATTCGTGGGGGCGA 5922

  scaffold330|s      65630 ATGACATAAGCCAAGATTCAGCTTACATTCGTAATCATAAGACTGATGAG 65679
                           i       i       ----------  --------------   --   
  scaffold47|si       5923 GTGACATAGGCCAAGA----------AT--------------CTG--GAG 5946

  scaffold330|s      65680 CTCCCACCTGTAACCTTCAAATGTCTTTTTCAC-TTTGGGCAATGCGGAA 65728
                             i   vv  v  -  i  v v    ii     -    vvii  i ii i
  scaffold47|si       5947 CTTCCAAGTGGAA-CTCCATAGGTCTCCTTCACATTTGTTTGATACAAAG 5995

  scaffold330|s      65729 GAAGTA--CAAAATTCCTGAGATTTTATTTTTTAAGAAACAATATTCAA- 65775
                               v --   v v  v ii   v v v   i v      v   vi   -
  scaffold47|si       5996 GAAGGACTCAACAGTCATAGGATATGAGTTTCTCAGAAACCATAGCCAAT 6045

  scaffold330|s      65776 -AAGATATTTGCTTTCCTGAGAAATGCCCATATCTGCCACACGTG-TTTC 65823
                           -   -- i  v i     i    vivv     iv iiiii v   -    
  scaffold47|si       6046 CAAG--ACTTTCCTTCCTAAGAATCCACCATACATATTGTAGGTGTTTTC 6093

  scaffold330|s      65824 TCAA--CAAAAATGCACAAGAGATTTATCTTTCTCAAAAACCTTCTCATA 65871
                            i i--ii  v  v   vi viii  -  i      ii       i   i
  scaffold47|si       6094 TTAGGTTGAATATCCACTGGCAGCTT-TCCTTCTCAGGAACCTTCCCATG 6142

  scaffold330|s      65872 TGACAAAGATCCTATT--GGCAGTTGACAGAAATGATCAAGCCATGCAAC 65919
                           v   --  v    -  -- i      --------   ------   vii 
  scaffold47|si       6143 GGAC--AGTTCCT-TTAAGACAGTTG--------GAT------ATGGGGC 6175

  scaffold330|s      65920 TCAAGTCATGCAACTGCTCCCAACAACAGCCAATCTCTT 65958
                           ---            i iv  v iv  v           
  scaffold47|si       6176 ---AGTCATGCAACTACCACCTATCACTGCCAATCTCTT 6211

Matrix = 20p43g.matrix
Kimura (with divCpGMod) = 22.83
Transitions / transversions = 1.60 (193/121)
Gap_init rate = 0.07 (112 / 1549), avg. gap size = 1.15 (129 / 112)


984 22.85 1.91 9.36 scaffold330|size178561 65631 65997 (112480) scaffold544|size98996_(dbseq-nr_619)_[60523,66599]#LTR 1 342 (5735) m_b2618s001i44 110377

  scaffold330|s      65631 TGACATAAGCCAAG-ATTCAGCTTACATTCGTAATCATAAGACTGATGAG 65679
                                  i     v-  ii v    - i v    v vi  i------   
  scaffold544|s          1 TGACATAGGCCAATTATCTACCTTA-ACTGGTAAACCCAAA------GAG 43

  scaffold330|s      65680 CTCCCACCTGTAACCTTCAAATGTCTTTTTCACTTTGGGCAATGCGGAAG 65729
                           v i   vv  v     i   vv   i i   v     v i  ii ii i 
  scaffold544|s         44 GTTCCAGGTGGAACCTCCAATGGTCCTCTTCCCTTTGTGTAACACAAAGG 93

  scaffold330|s      65730 AAGTACAAAATTCCTGAGATTTTATTTTTTAAGAAACAATATTCAAAAGA 65779
                                   v v  v i    v  i   i -i                  i
  scaffold544|s         94 AAGTACAATAGTCATAAGATATTGTTTCT-GAGAAACAATATTCAAAAGG 142

  scaffold330|s      65780 TATTTGCTTTCCTGAGAAATGCCCATATCTGCCACACGTGTTTCTCA-AC 65828
                           i v  v             ii       viiiivi v        i -  
  scaffold544|s        143 CAATTTCTTTCCTGAGAAACACCCATATACATTCTAGGTGTTTCTTAGAC 192

  scaffold330|s      65829 AAAA-ATGCACAAGAGATTTATCTTTCTCAAAAACCTTCTCATATGACAA 65877
                               -  v  vi    iv  -         i            iv   --
  scaffold544|s        193 AAAATATCCAAGAGAGGATT-TCTTTCTCAGAAACCTTCTCATGGGAC-- 239

  scaffold330|s      65878 AGATCCTATTGGCAGTTGACAGAAATGATCAAGCCATGCAACTCAAGTCA 65927
                             v    i           v     v ---i   -----------     
  scaffold544|s        240 AGTTCCTGTTGGCAGTTGAGAGAAAAG---GAGC-----------AGTCA 275

  scaffold330|s      65928 TGCAACTGCTCCCAACA--ACAGCCAATCTCTTGCAAGATCCACCATGTG 65975
                             v      -  i  v --  vv         vi  i   -    -    
  scaffold544|s        276 TGGAACTGC-CCTAAAATCACCTCCAATCTCTAACAGGAT-CACC-TGTG 322

  scaffold330|s      65976 TCCTG--AATACATGGTGTATCAC 65997
                           - i  --i  i     ---     
  scaffold544|s        323 -CTTGGTGATGCATGG---ATCAC 342

Matrix = 20p43g.matrix
Kimura (with divCpGMod) = 27.38
Transitions / transversions = 1.24 (42/34)
Gap_init rate = 0.10 (37 / 366), avg. gap size = 1.05 (39 / 37)


1798 18.79 17.15 5.99 scaffold330|size178561 65994 66582 (111895) C scaffold170|size558746_(dbseq-nr_246)_[277812,288266]#LTR/Gypsy (5828) 4627 3977 m_b2618s001i45 110378

  scaffold330|s      65994 TCACTGCAAATGAAAAACACCGGTAACCTACCTGTACACTTGAGTGTACA 66043
                                     ii                 v  i       i         
C scaffold170|s       4627 TCACTGCAAACAAAAAACACCGGTAACCTCCCCGTACACTCGAGTGTACA 4578

  scaffold330|s      66044 GAGCGGTTTCCATAACCCCCCAGAATGGTGTATTCCGGTAACCCCCCTGT 66093
                            i v    v  iv i     -i       i v           i  vv  
C scaffold170|s       4577 GGGAGGTTACCGGAGCCCCC-GGAATGGTATCTTCCGGTAACCTCCGGGT 4529

  scaffold330|s      66094 ACACTTCTGTCACCAATTGGTACACTAGTGTACCTGAGTGTTAACAGAGT 66143
                                     v   vvii    v          vv   v    v i    
C scaffold170|s       4528 ACACTTCTGTAACCCTCCGGTAAACTAGTGTACGGGAGGGTTACCGGAGT 4479

  scaffold330|s      66144 GTACAGCTGGGTTACCGGTCATTCCAGACCTAAACCAGTTTT----TTT- 66188
                           v   v vvi         vv   iv     v i vv  i   ----   -
C scaffold170|s       4478 CTACCGGGAGGTTACCGGAAATTTGAGACCAAGAGGAGCTTTCAGATTTA 4429

  scaffold330|s      66189 ------------ATGGGAA--------------------AACGGACTTCT 66206
                           ------------  i    --------------------   i       
C scaffold170|s       4428 TTTCTACGTACGATAGGAATTGGTACTTTTTTACAGGAAAACAGACTTCT 4379

  scaffold330|s      66207 CAGTAAGCTATAGAATCGATATCAATCTAAGTAGTGGCTGCAACTGCATG 66256
                                  iiv       i            v        ii        v
C scaffold170|s       4378 CAGTAAGTCTTAGAATCAATATCAATCTAATTAGTGGCTATAACTGCATT 4329

  scaffold330|s      66257 ACTTAGTAGCTAAAAAGATGTTTACTGGTGGCATACCAGAAGTGTAT--- 66303
                                     i     i        i           i         ---
C scaffold170|s       4328 ACTTAGTAGCCAAAAAAATGTTTACCGGTGGCATACCGGAAGTGTATGGG 4279

  scaffold330|s      66304 --GGTAACTCAGAGTGTATGTGAGAGTAACAGG-AGGT------------ 66338
                           --      ivii      i v   i     v  -    ------------
C scaffold170|s       4278 AGGGTAACCGGAAGTGTACGGGAGGGTAACCGGAAGGTTACGGGAAGGCT 4229

  scaffold330|s      66339 --------GTACCAGAGTGTTACCGGAGTGTACGGGAGGGTTACCGG--- 66377
                           --------     i   v          ii   v      i      ---
C scaffold170|s       4228 ACTGGAGAGTACCGGAGGGTTACCGGAGCATACCGGAGGGCTACCGGAAC 4179

  scaffold330|s      66378 GTC-C-----GGTT--TAGG---------TACTGTTAAACTACAGTATAT 66410
                             i- -----    --i   ---------       ii      i  -  
C scaffold170|s       4178 GTTACAGGAGGGTTACCAGGAGGGCTACCTACTGTTGGACTACAATA-AT 4130

  scaffold330|s      66411 TGTAACATTGGGCAGAGTAGGTGCAAGCTATGGTTCGTCTACTAGAATAA 66460
                           -------------      v   i  vi  ----  -  i    iv    
C scaffold170|s       4129 -------------AGAGTATGTGTAATTTA----TC-TCCACTAATATAA 4098

  scaffold330|s      66461 TTACACATACCAGTACACACTAATATCTTCTA--GGCCTGCCC----CTT 66504
                              v      -----i   i   i  v  i  --    i    ---- v 
C scaffold170|s       4097 TTAAACATAC-----TACATTAACATATTTTAGGGGCCCGCCCAACACAT 4053

  scaffold330|s      66505 CATCCTCCCAAAGAATGAGCCTTAATGCCACATAGT-CCAAAATTTCAGC 66553
                            ii  v  v    i -------------    -i  -             
C scaffold170|s       4052 CGCCCACCAAAAGGA-------------CACA-GGTGCCAAAATTTCAGC 4017

  scaffold330|s      66554 CCTACACT-----------AAAAATGCTACTGCGGACCAT 66582
                             i vi  -----------     iiv     i    v  
C scaffold170|s       4016 CCCAAGCTGCTTCAAGATGAAAAACAATACTGTGGACAAT 3977

Matrix = 20p43g.matrix
Kimura (with divCpGMod) = 19.12
Transitions / transversions = 1.36 (60/44)
Gap_init rate = 0.09 (55 / 588), avg. gap size = 2.55 (140 / 55)


1773 8.70 5.99 1.07 scaffold330|size178561 66407 66673 (111804) rnd-1_family-365#Unknown 1 280 (1) m_b2618s001i46 110379

  scaffold330|s      66407 ATATTGTAACATTGGGCAGAGTAGGTGCAAGCTATGGTTCG--------- 66447
                              v             i                       ---------
  rnd-1_family-          1 ATAGTGTAACATTGGGCGGAGTAGGTGCAAGCTATGGTTCGCACTATTAT 50

  scaffold330|s      66448 -----TCTACTAGAATAATTACACATACCAGTACACACTAATATCTTCTA 66492
                           -----                      ---     iv     v     i 
  rnd-1_family-         51 TATGCTCTACTAGAATAATTACACATA---GTACATCCTAATCTCTTCCA 97

  scaffold330|s      66493 GGCCTGCCCCTTCATCCTCCCAAAGAATGAGCCTTAAT-GCCACATAGTC 66541
                             ? i                             ?  v-      ivv v
  rnd-1_family-         98 GGNCCGCCCCTTCATCCTCCCAAAGAATGAGCCTNAAAAGCCACACCCTG 147

  scaffold330|s      66542 CAAAATTTCAGCCCTACACTAAAAATGCTACTGCGGACCATCCGCACCAA 66591
                            v            i          i     i                  
  rnd-1_family-        148 CCAAATTTCAGCCCCACACTAAAAACGCTACCGCGGACCATCCGCACCAA 197

  scaffold330|s      66592 CACTAGG-CTTGATTTTTTGTGCACACCAATAACACTATTGCCATGTAAT 66640
                                i -          i           i           v       
  rnd-1_family-        198 CACTAAGACTTGATTTTTCGTGCACACCAACAACACTATTGCAATGTAAT 247

  scaffold330|s      66641 GACAATAAAAGAAACTTAATTGTAATTCAAATA 66673
                            i         i  v       ?          
  rnd-1_family-        248 GGCAATAAAAGGAAGTTAATTGNAATTCAAATA 280

Matrix = 20p43g.matrix
Kimura (with divCpGMod) = 7.45
Transitions / transversions = 1.30 (13/10)
Gap_init rate = 0.03 (7 / 266), avg. gap size = 2.71 (19 / 7)


1518 10.92 1.26 0.00 scaffold330|size178561 66482 66719 (111758) C rnd-1_family-373#Unknown (0) 245 5 m_b2618s001i47 110380

  scaffold330|s      66482 AATATCTTCTAGGCCTGCCCCTTCATCCTCCCAAAGAATGAGCCTTAAT- 66530
                              v     i   ? i                             ?  v-
C rnd-1_family-        245 AATCTCTTCCAGGNCCGCCCCTTCATCCTCCCAAAGAATGAGCCTNAAAA 196

  scaffold330|s      66531 GCCACATAGTCCAAAATTTCAGCCCTACACTAAAAA-TGCTACTGCGGAC 66579
                                 ivv v v            i          -i     i      
C rnd-1_family-        195 GCCACACCCTGCCAAATTTCAGCCCCACACTAAAAAACGCTACCGCGGAC 146

  scaffold330|s      66580 CATCCGCACCAACACTAGG-CTTGATTTTTTGTGCACACCAATAACACTA 66628
                                            i -          i           i       
C rnd-1_family-        145 CATCCGCACCAACACTAAGACTTGATTTTTCGTGCACACCAACAACACTA 96

  scaffold330|s      66629 TTGCCATGTAATGACAATAAAAGAAACTTAATTGTAATTCAAATATGAAA 66678
                               v        i        ?i  v       ?          v    
C rnd-1_family-         95 TTGCAATGTAATGGCAATAAAANGAAGTTAATTGNAATTCAAATAAGAAA 46

  scaffold330|s      66679 GAAAATTAAAAACACAAAGCAGCACGTACACATACAGGTAG 66719
                             v                v  ?  v     v i    i  
C rnd-1_family-         45 GATAATTAAAAACACAAAGAAGNACTTACACTTGCAGGCAG 5

Matrix = 20p43g.matrix
Kimura (with divCpGMod) = 10.29
Transitions / transversions = 1.00 (13/13)
Gap_init rate = 0.01 (3 / 237), avg. gap size = 1.00 (3 / 3)


1974 25.72 3.82 2.35 scaffold330|size178561 66736 67364 (111113) C scaffold170|size558746_(dbseq-nr_246)_[277812,288266]#LTR/Gypsy (6811) 3644 3007 m_b2618s001i48 110378

  scaffold330|s      66736 CCAAACTCAGTCTGTGGGCTGAGTTTT---GGCCTTTAAGGTAGAA--GG 66780
                                                      --- iii i i iv i iv-- v
C scaffold170|s       3644 CCAAACTCAGTCTGTGGGCTGAGTTTTCGGGATTTCTGAACTGGGCCTGT 3595

  scaffold330|s      66781 AAATTAAACATTTAATTGAAAATGAGC---TGT--AGCAAAATATT-TGT 66824
                             v  -----            vi i ---   --  i v    vv-  v
C scaffold170|s       3594 AACTT-----TTTAATTGAAAAAAAACATGTGTTGAGTATAATAGGGTGA 3550

  scaffold330|s      66825 CAAGGGTGCATTCATAAGAACTCACCCT-GAAATATACCCACTGCTGCCA 66873
                           v  i i  vi   i i i         i-i         ii ii      
C scaffold170|s       3549 AAAAGATGAGTTCGTGAAAACTCACCCCCAAAATATACCTGCCACTGCCA 3500

  scaffold330|s      66874 TTCATTGTTGGCTAGAGGACAATGCTGGGCAGA-TGCCAAACTCAGTCTG 66922
                           v ii  v     v v vii ii v vi   i  -    v           
C scaffold170|s       3499 ATTGTTCTTGGCAACACAGCGGTCCGAGGCGGAATGCCTAACTCAGTCTG 3450

  scaffold330|s      66923 TGGGCTGAGTTTTGGCCATTCCTGTGGTAGGCCTGAATATAATTAATTCT 66972
                              i        ii  v   i vvii    i    v vv         vv
C scaffold170|s       3449 TGGACTGAGTTTCAGCGATTTCGCCAGTAGACCTGTAACTAATTAATTGA 3400

  scaffold330|s      66973 CAAAAAATTGACCTGTGCTGAGAAAAACAATTGTAAAAAAGGTCAAGTTC 67022
                           v        i  vii  i    v v  i iv-  i      i -i     
C scaffold170|s       3399 AAAAAAATTAACACATGTTGAGTATAATAGG-GTGAAAAAGAT-GAGTTC 3352

  scaffold330|s      67023 ATAAGAATTCACCCTGAAATTATACCCGACTCTGCCAATTGTTGTTGGCT 67072
                             i i  i      iv   v        v v            v     -
C scaffold170|s       3351 ATGAAAACTCACCCCCAAAATATACCCGCCGCTGCCAATTGTTCTTGGC- 3303

  scaffold330|s      67073 AGATGACAGCGGT---AGGGGGGACGCTAAACTCAATCTGTGGGCTGAGT 67119
                           -- vv  i     --- v v  i i  iv      i       i      
C scaffold170|s       3302 --AACACGGCGGTCCAATGCGGAATGCCTAACTCAGTCTGTGGACTGAGT 3255

  scaffold330|s      67120 TTTGGCCA---TGCCCATGGTAGGCTCATAAATATTCAATTGGAAAAAAT 67166
                             i   v ---    ---i    i iii   v  v i     i       
C scaffold170|s       3254 TTCGGCGATTTTGCC---AGTAGACCTGTAACTAATTAATTGAAAAAAAT 3208

  scaffold330|s      67167 ----GTGTGCTGAGTAAAACAAT-TGTATAAAGGACAAGTTCATAAGAAC 67211
                           ----i    i      v  i i -  - v   i  ii v     i iv  
C scaffold170|s       3207 TAACATGTGTTGAGTACAATAGTGTG-AAAAAAGATGATTTCATGAATAC 3159

  scaffold330|s      67212 TCACCTTGAAAATATACCCGCCACTGCAAATTGTTGTTGGATAGATGGCA 67261
                                iiv          v        v       v    vv v     i
C scaffold170|s       3158 TCACCCCCAAAATATACCGGCCACTGCCAATTGTTCTTGGTAACATGGCG 3109

  scaffold330|s      67262 GCGGAAGGCGGGATGGCCAATTTCAGTCTGTGGGCTGAGTTTTGGCCGTT 67311
                           iivv     i i   v i  -i           i        i   vi  
C scaffold170|s       3108 ATCCAAGGCAGAATGCCTAA-CTCAGTCTGTGGACTGAGTTTCGGCGATT 3060

  scaffold330|s      67312 CCCATGATAGGCCTGTAAATCTGTAATTGAAAAAAATTGACATGTGCTGA 67361
                           i v ivi   i       v v v          vi           v   
C scaffold170|s       3059 TCGACCGTAGACCTGTAACTATTTAATTGAAAATGATTGACATGTGGTGA 3010

  scaffold330|s      67362 GTA 67364
                              
C scaffold170|s       3009 GTA 3007

Matrix = 20p43g.matrix
Kimura (with divCpGMod) = 30.23
Transitions / transversions = 1.36 (91/67)
Gap_init rate = 0.04 (26 / 628), avg. gap size = 1.50 (39 / 26)


304 26.76 0.00 0.00 scaffold330|size178561 67370 67440 (111037) C scaffold170|size558746_(dbseq-nr_246)_[277812,288266]#LTR/Gypsy (8085) 2370 2300 m_b2618s001i49 110378

  scaffold330|s      67370 GCAAGATGGCAACAATAGCTGGGAGGCCAAACTCAGTCTGTGGGCTGAGT 67419
                               v i   iiiivv  vi      vvv              i      
C scaffold170|s       2370 GCAACACGGCGGTGCAAGGCGGGAGGGATAACTCAGTCTGTGGACTGAGT 2321

  scaffold330|s      67420 CTTGGCCATTCCCATGGTAGG 67440
                           i i    i        i i  
C scaffold170|s       2320 TTCGGCCGTTCCCATGATGGG 2300

Matrix = 20p43g.matrix
Kimura (with divCpGMod) = 24.03
Transitions / transversions = 1.71 (12/7)
Gap_init rate = 0.00 (0 / 70), avg. gap size = 0.0 (0 / 0)


333 4.09 3.85 5.88 scaffold330|size178561 67438 67489 (110988) rnd-4_family-406#Unknown 64 114 (0) m_b2618s001i50 110381

  scaffold330|s      67438 AGGATTCTTTCTAATTTTTAGTACCT--GGGTACTAAATAAGGCAGATTC 67485
                                 i   ---             --                i     
  rnd-4_family-         64 AGGATTTTTT---ATTTTTAGTACCTAGGGGTACTAAATAAGGCGGATTC 110

  scaffold330|s      67486 TTGG 67489
                               
  rnd-4_family-        111 TTGG 114

Matrix = 20p43g.matrix
Kimura (with divCpGMod) = 2.30
Transitions / transversions = 1.00 (2/0)
Gap_init rate = 0.08 (4 / 51), avg. gap size = 1.25 (5 / 4)


236 12.05 11.86 1.54 scaffold330|size178561 67440 67498 (110979) C scaffold7|size730406_(dbseq-nr_160)_[96026,102513]#LTR/Gypsy (6423) 65 1 m_b2618s001i51 110382

  scaffold330|s      67440 GATTCTT--TCTAATT---TTTAGTACCT--GGGTACTAAATAAGGCAGA 67482
                                i --    v  ---   v     i--      v   -     v  
C scaffold7|siz         65 GATTCCTGCTCTATTTAGGTTTTGTACCCAGGGGTACAAAA-AAGGCTGA 17

  scaffold330|s      67483 TTCTTGGCCAATGTCA 67498
                                    v      
C scaffold7|siz         16 TTCTTGGCCTATGTCA 1

Matrix = 20p43g.matrix
Kimura (with divCpGMod) = 13.16
Transitions / transversions = 0.40 (2/5)
Gap_init rate = 0.07 (4 / 58), avg. gap size = 2.00 (8 / 4)

244 11.43 0.00 0.00 scaffold330|size178561 67464 67498 (110979) C scaffold171|size496807_(dbseq-nr_295)_[215868,222163]#LTR/Gypsy (361) 5935 5901 m_b2618s001i52 110382

  scaffold330|s      67464 GGGTACTAAATAAGGCAGATTCTTGGCCAATGTCA 67498
                                 v  v     i  i                
C scaffold171|s       5935 GGGTACAAATTAAGGTAGGTTCTTGGCCAATGTCA 5901

Matrix = 20p43g.matrix
Kimura (with divCpGMod) = 12.44
Transitions / transversions = 1.00 (2/2)
Gap_init rate = 0.00 (0 / 34), avg. gap size = 0.0 (0 / 0)


589 15.14 4.19 12.99 scaffold330|size178561 67502 67668 (110809) rnd-5_family-1816#Unknown 396 549 (170) m_b2618s001i53 110383

  scaffold330|s      67502 TACTTGTACATAACTATCAAGTGTAGAATATAGTATTATAATATATTATT 67551
                                i      v                 ------------------- 
  rnd-5_family-        396 TACTTATACATATCTATCAAGTGTAGAATA-------------------T 426

  scaffold330|s      67552 ATGCTATAATCATGACGGTAA-AAATAGTATCAGGCCTGGCCAGTGAATA 67600
                              i i           v   -?    i? vi   -  i          i
  rnd-5_family-        427 ATGTTGTAATCATGACGTTAACNAATAANAATAGG-CTAGCCAGTGAATG 475

  scaffold330|s      67601 CCGTACCTCTGGTACAGGA---CT---AATTCATACTTAATTCCTATTAG 67644
                           v     i v   v      ---  ---v    i              ?v 
  rnd-5_family-        476 ACGTACTTGTGGGACAGGAATTCTCAACATTCGTACTTAATTCCTATNTG 525

  scaffold330|s      67645 GAGGGTTTTGGAAAATTTGGCAGA 67668
                                 v  vi    v   i    
  rnd-5_family-        526 GAGGGTGTTTAAAAAATTGACAGA 549

Matrix = 20p43g.matrix
Kimura (with divCpGMod) = 16.35
Transitions / transversions = 1.00 (11/11)
Gap_init rate = 0.14 (23 / 166), avg. gap size = 1.17 (27 / 23)


1053 17.23 3.41 0.95 scaffold330|size178561 67583 67787 (110690) C rnd-1_family-131#Unknown (1) 211 2 m_b2618s001i54 110384

  scaffold330|s      67583 AGGCCTGGCCAGTGAATACCGTACCTCTGGTACAGGA---CT---AATTC 67626
                                 i          iv i   v        i   ---  ---    i
C rnd-1_family-        211 AGGCCTAGCCAGTGAATGACATACATCTGGTACGGGAATTCTCAAAATTT 162

  scaffold330|s      67627 ATACTTAATTCCTATTAGGAGGGTTTTGGAAA-ATTTGGCAGATTAAGGT 67675
                           i               v          v  i -             i   
C rnd-1_family-        161 GTACTTAATTCCTATTTGGAGGGTTTTTGAGAGATTTGGCAGATTAGGGT 112

  scaffold330|s      67676 CTTAACCTACCCAGTGACTGACCTACTTCTGGTACAGGAATTCTCATAAT 67725
                            i       v       v    v     v   v             vv  
C rnd-1_family-        111 CCTAACCTAGCCAGTGAATGACGTACTTGTGGGACAGGAATTCTCAACAT 62

  scaffold330|s      67726 TCGTACATAACTCTGATTTGGAGGGGTTTTGAAAAATTTGATAAAACATA 67775
                             i  iv   i  iv  v       vv   i     --  ii i      
C rnd-1_family-         61 TCATATTTAATTCCTATATGGAGGGTGTTTAAAAAA--TGGCAGAACATA 14

  scaffold330|s      67776 TGTCAAACCAAC 67787
                            i v        
C rnd-1_family-         13 TATAAAACCAAC 2

Matrix = 20p43g.matrix
Kimura (with divCpGMod) = 19.11
Transitions / transversions = 1.06 (18/17)
Gap_init rate = 0.02 (5 / 204), avg. gap size = 1.80 (9 / 5)


703 16.36 2.35 2.96 scaffold330|size178561 67682 67851 (110626) rnd-5_family-1816#Unknown 462 630 (89) m_b2618s001i55 110385

  scaffold330|s      67682 CTACCCAGTGACTGACCTACTTCTGGTACAGGAATTCTCATAATTCGTAC 67731
                              v       v    v     v   v             vv        
  rnd-5_family-        462 CTAGCCAGTGAATGACGTACTTGTGGGACAGGAATTCTCAACATTCGTAC 511

  scaffold330|s      67732 ATAACTCTGATTTGGAGGGGTTTTGAAAAATTTGATAAAACATATGTCAA 67781
                           v   i  iv  ?       vv   i     -    i- i   -    ?  
  rnd-5_family-        512 TTAATTCCTATNTGGAGGGTGTTTAAAAAA-TTGAC-AGACA-ATGTNAA 558

  scaffold330|s      67782 ACCAACTGATTCGT-AATTAAAAATAGAACCATTATAGTGTCACCA---A 67827
                             ?   v       -   v        i    v  viv        --- 
  rnd-5_family-        559 ACNAACGGATTCGTCAATAAAAAATAGGACCAATAAGCTGTCACCAAATA 608

  scaffold330|s      67828 AAATGCAAAAACCAAGCCTAGAAT 67851
                               i       -- i  iv    
  rnd-5_family-        609 AAATACAAAAAC--AACCCCGAAT 630

Matrix = 20p43g.matrix
Kimura (with divCpGMod) = 18.85
Transitions / transversions = 0.59 (10/17)
Gap_init rate = 0.04 (7 / 169), avg. gap size = 1.29 (9 / 7)


1205 17.27 6.88 1.37 scaffold330|size178561 67823 68098 (110379) C scaffold170|size558746_(dbseq-nr_246)_[277812,288266]#LTR/Gypsy (8480) 1975 1685 m_b2618s001i56 110386

  scaffold330|s      67823 ACCAAA---AATGCAAAAACCAAGCCTAGAATTGCAACCAAAACTAGACC 67869
                                 ---   -  v i i     v        v             i 
C scaffold170|s       1975 ACCAAATGAAAT-CATAGATCAAGCGTAGAATTGAAACCAAAACTAGATC 1927

  scaffold330|s      67870 --CAACAGGTGATCTTCCTGGTGGTAACTCGTGATTTGCA--------GT 67909
                           --              v v v vii           i   --------  
C scaffold170|s       1926 TGCAACAGGTGATCTTGCAGTTTACAACTCGTGATTCGCAAATTGTGAGT 1877

  scaffold330|s      67910 -ATGCTAC---CTTGCACTCTGAAGAT-TTTTTTGCTTCAAAGCTTATCA 67954
                           -   vv  --- vvv     i      -                   vii
C scaffold170|s       1876 CATGAAACAAACAACCACTCCGAAGATATTTTTTGCTTCAAAGCTTAGTG 1827

  scaffold330|s      67955 TGATAAACAAAATTGTGGTTTAAGCAATGCATTTAAAATCCAGTAAGCCA 68004
                                   i   v  i  i     i    i  vv  i v  i    v   
C scaffold170|s       1826 TGATAAACGAAAATGCGGCTTAAGTAATGTATAAAAGAACCGGTAACCCA 1777

  scaffold330|s      68005 CATGTAC-CTCTTGAACTATCCTGTATCCTGCCTGTACACTCTGACATTT 68053
                            vi    -        v -   v   v   v  i                
C scaffold170|s       1776 CCCGTACACTCTTGAAAT-TCCGGTAACCTCCCCGTACACTCTGACATTT 1728

  scaffold330|s      68054 TGAGAGTGTATACAGGCAGGTTACAGGTGTTTTTCATTTGCAGTG 68098
                             vi    --   i  v       v          i         
C scaffold170|s       1727 TGCAAGTG--TACGGGGAGGTTACCGGTGTTTTTCGTTTGCAGTG 1685

Matrix = 20p43g.matrix
Kimura (with divCpGMod) = 15.87
Transitions / transversions = 0.81 (21/26)
Gap_init rate = 0.04 (11 / 275), avg. gap size = 2.09 (23 / 11)


318 29.05 3.78 3.23 scaffold330|size178561 69238 69422 (109055) C rnd-1_family-774#Unknown (153) 260 75 m_b2618s001i57 110387

  scaffold330|s      69238 TGCTCCATAATATCTGTTGTATACCAATGCTTTCCCCATAAAATCTCACA 69287
                            i i        i ii viv -   vv  v   v   v v   v  i - 
C rnd-1_family-        260 TACCCCATAATACCCATAAAA-ACCCTTGATTTACCCTTCAAAACTTA-A 213

  scaffold330|s      69288 AAAGCCTGAAATATA-----TATATTCCT-TTCTCACAAGTAGAATTTT- 69330
                              v  i     v  -----    i    -i v  v  -- i ii    -
C rnd-1_family-        212 AAACCCCGAAATTTACCCTGTATACTCCTACTATCCCA--TGGGGTTTTC 165

  scaffold330|s      69331 AATATTTGTTTTGAAGAGCCATTTTGGATATAGATGAGGTACTTCCCAAT 69380
                                 v     i  ivivvi     v iv    v   ii      iii 
C rnd-1_family-        164 AATATTGGTTTTAAAACAGGGTTTTGCACTTAGAAGAGACACTTCCTGGT 115

  scaffold330|s      69381 CAACTTTTTGCTGAAATTTGGTATACATTCAAATTGCACCTA 69422
                           -  i            i  -   i    iiv   viv     
C rnd-1_family-        114 -AATTTTTTGCTGAAACTT-GTACACATCTCAATGAAACCTA 75

Matrix = 20p43g.matrix
Kimura (with divCpGMod) = 36.64
Transitions / transversions = 1.26 (29/23)
Gap_init rate = 0.05 (9 / 184), avg. gap size = 1.44 (13 / 9)


3485 23.40 1.73 0.13 scaffold330|size178561 69862 70614 (107863) scaffold178|size795848_(dbseq-nr_718)_[393430,398968]#LTR/Copia 4632 5396 (143) m_b2618s001i58 110388

  scaffold330|s      69862 CATGACTCTCGTGCCGCTCCGTGCCCTAGTGTTGCAACAGTCCAAACCAA 69911
                             i   v         i vv    v  v ii ii  i        i    
  scaffold178|s       4632 CACGACACTCGTGCCGTTAAGTGCACTCGCATCACAGCAGTCCAAGCCAA 4681

  scaffold330|s      69912 CACAAAACACCCTGAAGAAAACACAACAATTTCTTGATTACATGGCGACA 69961
                            i        vv    v   v v     i     i  i        i   
  scaffold178|s       4682 CGCAAAACACGATGAACAAATCCCAACAGTTTCTCGACTACATGGCAACA 4731

  scaffold330|s      69962 CAGGAACCCGCTGTACTCGCCTACCGCAAGAGTGATATGATCCTCGCAGT 70011
                             i  i  v  v  v   i     v v  i  i  i           v  
  scaffold178|s       4732 CAAGAGCCGGCAGTCCTCACCTACAGAAAAAGCGACATGATCCTCGCCGT 4781

  scaffold330|s      70012 CCATAGTGACGCCGGATACTTAAATGAAAACGAGGCACGTAGCCGAGTGG 70061
                                 i     v  i  i         i vi v     i   v   i  
  scaffold178|s       4782 CCATAGCGACGCAGGGTATTTAAATGAAGAAAATGCACGCAGCAGAGCGG 4831

  scaffold330|s      70062 GGGGGCACCATTTCCTATCCGAAAATGTCCCCTTTCCCCCAAACAATGGA 70111
                            i        i  ii        i i  v   i i        i  i  v
  scaffold178|s       4832 GAGGGCACCACTTTTTATCCGAAGACGTGCCCCTCCCCCCAAATAACGGC 4881

  scaffold330|s      70112 GCAGTCCACAACATTGCCAAAATAATCAAAGCCGTCATGTCATCCGCAGT 70161
                             vi        i i  vi       i     v        i  i  v i
  scaffold178|s       4882 GCTATCCACAACGTCGCAGAAATAATTAAAGCAGTCATGTCGTCTGCCGC 4931

  scaffold330|s      70162 GGAACCGGAGATGGGCGGCCTATATATTAATGCATGGAAAGCAGTCGAAG 70211
                           i   v v    i   i vv        i  i   i i  i        i 
  scaffold178|s       4932 AGAAGCCGAGACGGGTGCGCTATATATCAACGCACGAAAGGCAGTCGAGG 4981

  scaffold330|s      70212 AACGAAACATATTGGAAGAGTTGGGCCACAAGCAGCCCCCCACTCCCATC 70261
                                  i  v  iv i  ii          i  i  v     v     v
  scaffold178|s       4982 AACGAAATATTTTACAGGAACTGGGCCACAAACAACCGCCCACGCCCATA 5031

  scaffold330|s      70262 CAAATGGACAATTCAACAGCAGAGGGCATTGTCAACAATTGTGTTCAGCC 70311
                               iv  i  i  v  i  v        i         i    i     
  scaffold178|s       5032 CAAACCGATAACTCCACGGCCGAGGGCATCGTCAACAATCGTGTCCAGCC 5081

  scaffold330|s      70312 CAAATGCACAAAAGCCATGGACATGCCGTTCCATTGGTTGTGCGACCACG 70361
                           v   i                i    vi  i  i   i  i v    ii 
  scaffold178|s       5082 AAAACGCACAAAAGCCATGGATATGCGATTTCACTGGCTGCGAGACCGTG 5131

  scaffold330|s      70362 CTAATCAAAAACAGTTTCGATTTTACTGGCAGCCCGGCCCAACAAATAGA 70411
                            v           i  i  v     i    ii  v  vv i  i  i  i
  scaffold178|s       5132 CGAATCAAAAACAATTCCGCTTTTATTGGCGACCGGGGACGACGAACAGG 5181

  scaffold330|s      70412 GAAGACTACTTTACCAAGCACCATCCCGCTGCCCACCATCGCAATCAAAG 70461
                            iv  i           i     i  v   v v  i  i  v  ivvi  
  scaffold178|s       5182 GGTGATTACTTTACCAAACACCACCCAGCTTCGCATCACCGAAACATGAG 5231

  scaffold330|s      70462 GCCCGAAATTCTCACACCCTACAGGGTGGTGATGGCTCTGCGCAAGTTCC 70511
                           i  v   v i        vi   ii   v       v  i    iii v 
  scaffold178|s       5232 ACCAGAACTCCTCACACCACACAAAGTGCTGATGGCACTACGCAGACTGC 5281

  scaffold330|s      70512 AAGGTATGCCTGGGGGGCGCGCACCTAGCACTACTGCAAGGGTGTGTTAG 70561
                             ii    vv      v      v  i                   i   
  scaffold178|s       5282 AAAATATGGGTGGGGGCCGCGCAACTGGCACTACTGCAAGGGTGTGCTAG 5331

  scaffold330|s      70562 ACTAC----ATACGCAC-T------CTATGTATCCAGTAGAGCATGTGCG 70600
                                ----   i v i- ------       i         - vi    
  scaffold178|s       5332 ACTACCTATATATGAATATAGGTTACTATGTACCCAGTAGAG-AGATGCG 5380

  scaffold330|s      70601 C-AGG-TTTTTTCTCT 70614
                            -   -      v   
  scaffold178|s       5381 CTAGGATTTTTTATCT 5396

Matrix = 20p43g.matrix
Kimura (with divCpGMod) = 24.50
Transitions / transversions = 1.67 (110/66)
Gap_init rate = 0.01 (6 / 752), avg. gap size = 2.33 (14 / 6)


411 13.23 1.08 10.59 scaffold330|size178561 70632 70724 (107753) scaffold178|size795848_(dbseq-nr_718)_[393430,398968]#LTR/Copia 135 219 (5320) m_b2618s001i59 110389

  scaffold330|s      70632 AATTCAAATTGGTGATGACTA-GAAAATAGCTCATTAATTAGTTACAATC 70680
                                    --------i   -    v        v          i   
  scaffold178|s        135 AATTCAAAT--------GCTACGAAATTAGCTCATAAATTAGTTACGATC 176

  scaffold330|s      70681 TATTTACGTAATCACTCTTGCATTGCCGCTTTTTAGCAATTGCA 70724
                            i              - vi          v i       i i 
  scaffold178|s        177 TGTTTACGTAATCACT-TGACATTGCCGCTGTCTAGCAATCGTA 219

Matrix = 20p43g.matrix
Kimura (with divCpGMod) = 11.90
Transitions / transversions = 1.75 (7/4)
Gap_init rate = 0.11 (10 / 92), avg. gap size = 1.00 (10 / 10)


382 33.48 0.85 8.41 scaffold330|size178561 70719 71191 (107286) scaffold69|size508817_(dbseq-nr_79)_[401838,405709]#LTR/Copia 1433 1872 (2000) m_b2618s001i60 110390

  scaffold330|s      70719 ATTGCAGGACAATAAGATAGATCACACTAGAGACATGTGAGATGCTACTC 70768
                            i    i   i ivi   i     v  vi    i   v       v    
  scaffold69|si       1433 ACTGCAAGACGACTGGATGGATCAAACAGGAGATATGAGAGATGCAACTC 1482

  scaffold330|s      70769 AAGAAGATATCGTGAAGAAGGACAAGGGAAAAC-AGGCTTACTACTCATC 70817
                            v  i  i   i       i vv  i v   ii-v i      vv v v 
  scaffold69|si       1483 ATGAGGACATCATGAAGAAAGCAAAAGCAAAGTTCGACTTACTCGTGAAC 1532

  scaffold330|s      70818 AGTGGCAAGTGGGGAGCAACATGACCAGATCTA--GATCATGGAAAGGTC 70865
                             i  v  i     -------  -   i    v--  i  v ii   i  
  scaffold69|si       1533 AGCGGAAAATGGGG-------TG-CCAAATCTCCTGACCAAGAGAAGATC 1574

  scaffold330|s      70866 ATAGCACTCAAAGCATAGGTCAAGGAACCTTGTCACCCTCCAACCAAGCT 70915
                             v      i     i i         --   vvivv   i-i  i i  
  scaffold69|si       1575 ATCGCACTCGAAGCACAAGTCAAGGAA--TTGAAGGACTCT-GCCGAACT 1621

  scaffold330|s      70916 CATCAACAAGGTAAAGCAAGGGCAAAAGGGACATGGCAAATGCAAACAAA 70965
                               v i  iv ---- i i ---  iiv  i iv -     -- iii i
  scaffold69|si       1622 CATCCATAAACT----CGAAG---AAGATGATACCG-AAATG--AGTGAG 1661

  scaffold330|s      70966 ATGAAAAAACGAATTCCTGGAAACAGTTGAAGCCAAAAAGGCAGGTAAAA 71015
                           i-  i  i i  ------ i v   ---v   vi     --  ivvi   
  scaffold69|si       1662 G-GAGAAGATGA------GAACACA---CAAGATAAAAA--CAATGGAAA 1699

  scaffold330|s      71016 CTAGGAAATTCAAGAACGAGATAAAGAATTGAACAAAATAT-ACCAAAAG 71064
                            v iv  v i   iiv i   i  v  i v  vv vv    -v       
  scaffold69|si       1700 CGAACAATTCCAAAGCCAAGACAACGAGTGGATGACCATATCCCCAAAAG 1749

  scaffold330|s      71065 ACAAATGAGCCAAGACAGAAACAAGTCCATATATAAAGCATTTCACTTGT 71114
                             -  ii i    ii  v    i   - iv v v  ii v vv    v  
  scaffold69|si       1750 AC-AACAAACCAAAGCACAAACGAGT-CGGAAAGAAGACCTGGCACTGGT 1797

  scaffold330|s      71115 ACATCCACCACATGAAGTGGGCCATCCATGACCCTGAGTAGAATGTGATC 71164
                           i   i     i vi      i ii v  ii v  v  -i - v  iiiv 
  scaffold69|si       1798 GCATTCACCATAAAAAGTGGACTGTGCACAAACCAGA-CA-ATTGCAGGC 1845

  scaffold330|s      71165 CTGACAAGCAGCAAGCCAACCAGGGCA 71191
                           iv i   i    v  v   v  i i  
  scaffold69|si       1846 TAGGCAAACAGCCAGACAAACAAGACA 1872

Matrix = 20p43g.matrix
Kimura (with divCpGMod) = 42.57
Transitions / transversions = 1.42 (85/60)
Gap_init rate = 0.08 (40 / 472), avg. gap size = 1.02 (41 / 40)


345 21.98 18.68 0.00 scaffold330|size178561 71243 71333 (107144) rnd-1_family-1027#LTR/Copia 282 389 (273) m_b2618s001i61 110391

  scaffold330|s      71243 GAACTCAACCTTCCTCTTCTGTCTCTCCAGCACTGGGAAGAGAGATTCTT 71292
                            i?     vi v             iv          v     v viiiv
  rnd-1_family-        282 GGNCTCAAGTTGCCTCTTCTGTCTCCGCAGCACTGGGCAGAGACAGCTCG 331

  scaffold330|s      71293 AGACAACTTGCCTGTCAGG-----------------CAGATGAGGATGGG 71325
                                   i    i   i -----------------          i   
  rnd-1_family-        332 AGACAACTCGCCTATCAAGTACGGACAAAATNGAGTCAGATGAGGACGGG 381

  scaffold330|s      71326 TTTGCACT 71333
                            vii    
  rnd-1_family-        382 TGCACACT 389

Matrix = 20p43g.matrix
Kimura (with divCpGMod) = 21.01
Transitions / transversions = 1.50 (12/8)
Gap_init rate = 0.01 (1 / 90), avg. gap size = 17.00 (17 / 1)


285 19.00 1.22 3.75 scaffold330|size178561 71529 71610 (106867) C rnd-5_family-378#Unknown (8) 83 4 m_b2618s001i62 110392

  scaffold330|s      71529 CAGATAACAAACAACAAGACAGGTTTGGGCCAGATTCTTTCTCTCCAACT 71578
                              vi    --         v vv i  ?  ?vv v i     ?      
C rnd-5_family-         83 CAGCCAACA--CAACAAGACCGTGTCGGNCCNCTTACCTTCTCNCCAACT 36

  scaffold330|s      71579 CCATTACTCAA-CAATGCCAAACTCCTCAAAGC 71610
                               i    i -    - iv        i    
C rnd-5_family-         35 CCATCACTCGACCAAT-CTCAACTCCTCGAAGC 4

Matrix = 20p43g.matrix
Kimura (with divCpGMod) = 18.23
Transitions / transversions = 0.88 (7/8)
Gap_init rate = 0.05 (4 / 81), avg. gap size = 1.00 (4 / 4)


1001 23.66 9.92 0.00 scaffold330|size178561 71630 71891 (106586) rnd-1_family-1141#LTR/Copia 14 301 (22) m_b2618s001i63 110393

  scaffold330|s      71630 ACCAAGCCAAACTAATGCACTGACACTATTGACTGGGTCGCCCACCTCTT 71679
                                   i    ?    i?  i   i ii i     i i  ii  vi  
  rnd-1_family-         14 ACCAAGCCGAACTNATGCGNTGGCACCACCGGCTGGGCCACCTGCCATTT 63

  scaffold330|s      71680 ATTCAATTAAAGCAATTGGCAAAAAACAGGGAAACGTC-AAGAAAAAAGC 71728
                           i       i                  i    i iii -      vvi  
  rnd-1_family-         64 GTTCAATTGAAGCAATTGGCAAAAAACGGGGAGATACCGAAGAAACTGGC 113

  scaffold330|s      71729 CAATATAACAGCACTGAGATGTGCTTGATGTCTTTCTGGGTCCATGACAA 71778
                              v ii   v i i      i  iv v  i    i    v         
  rnd-1_family-        114 CAAGACGACACCGCCGAGATGCGCCGGTTGCCTTTTTGGGGCCATGACAA 163

  scaffold330|s      71779 AAGGTCTCTGGTCTACAAAAAGCAGTGA----------------TTCAAA 71812
                            i v  iv   ivv      i    i  ----------------      
  rnd-1_family-        164 AGGTTCCATGGCGAACAAAAGGCAGCGAGTCAGGCAAACAGGTNTTCAAA 213

  scaffold330|s      71813 GCCAAAACACCAGGACAAGTTGTGTCAGTAGATCAAATGGAATT------ 71856
                               vi vi     ?        ?  v  i  i          i------
  rnd-1_family-        214 GCCACGAGGCCAGGNCAAGTTGTNTCCGTGGACCAAATGGAATCCACNCA 263

  scaffold330|s      71857 GACCAAAATTGT--GCAAAATCAAGGG-AAACTTACCA 71891
                            v  ii?v    --  v  v       -vi?  i    
  rnd-1_family-        264 GCCCGGNTTTGTNGGCCAACTCAAGGGCCGNCTCACCA 301

Matrix = 20p43g.matrix
Kimura (with divCpGMod) = 22.59
Transitions / transversions = 2.10 (42/20)
Gap_init rate = 0.02 (5 / 261), avg. gap size = 5.20 (26 / 5)


1156 23.37 3.17 2.58 scaffold330|size178561 72119 72465 (106012) rnd-1_family-892#LTR/Copia 1 349 (745) m_b2618s001i64 110394

  scaffold330|s      72119 AGATGGCCCAAAGG-AGTTGACCTCTCTTTGTGGCGGCAATATGCACTGT 72167
                                   ii iv -i  v     ?     i    --  -     i----
  rnd-1_family-          1 AGATGGCCTGAGTGCGGTGGACCTNTCTTTATGGC--CA-TATGCG---- 43

  scaffold330|s      72168 GTTATGA-----GTGCATCTTTAAAAACCAGTGCCTGTTGTTCAAGATTG 72212
                             i v  -----     i  i  v  vv v     ?  ?v v??    v 
  rnd-1_family-         44 GTCAGGATGGCNGTGCACCTCTACAACACTGTGCCNGTNCTGNNAGATGG 93

  scaffold330|s      72213 CACTTTGC----AGAACTTTTCACAGACAGTCAAGTAGGTAAATGAATGA 72258
                           v ?  ii ----      ?  ii ? i  v         - v -      
  rnd-1_family-         94 AANTTCACGATTAGAACTNTTTGCNGGCACTCAAGTAGG-ACA-GAATGA 141

  scaffold330|s      72259 AGGATCACCACACATTTGCATGCCCTGTCTTCATCCCGCAAAAATCTTTG 72308
                           i         i  ?  i        v  ?   ii  i   i  v      
  rnd-1_family-        142 GGGATCACCATACNTTCGCATGCCCGGTNTTCGCCCTGCAGAATTCTTTG 191

  scaffold330|s      72309 GATGT-GGCAAGAAACTTCCACAATTGTCACCACGGGTGCACTTGCAGCT 72357
                            vv i-     v iv? v  vv   v       v i i? i i ivi   
  rnd-1_family-        192 GCAGCGGGCAATAGTNTACCCAAATGGTCACCAAGAGCNCGCCTAGGGCT 241

  scaffold330|s      72358 CAAAGTAGCCCAAAACCCATTTCATACATGGAATGTGTGCCTGATACCAA 72407
                           i  vv   v  v  ii   ?     i  i    i   vii   i   i? 
  rnd-1_family-        242 TAATCTAGGCCCAAGTCCANTTCATGCACGGAACGTGAATCTGGTACTNA 291

  scaffold330|s      72408 ACCTCACAAGTGGTTTGGTATCGCCACAGTGTCATTGCCAATTTGATGAC 72457
                                 ?? vi  ?  ?  ?  i  i    ?i  i   ?ii  i      
  rnd-1_family-        292 ACCTCANNACCGGNTTNGTNTCACCGCAGTNCCACTGCNGGTTCGATGAC 341

  scaffold330|s      72458 TGCTTTGA 72465
                            v      
  rnd-1_family-        342 TTCTTTGA 349

Matrix = 20p43g.matrix
Kimura (with divCpGMod) = 26.04
Transitions / transversions = 1.47 (47/32)
Gap_init rate = 0.04 (13 / 346), avg. gap size = 1.54 (20 / 13)

1436 26.46 9.35 1.08 scaffold330|size178561 72273 72700 (105777) rnd-1_family-1039#LTR/Copia 1 463 (0) m_b2618s001i65 110394

  scaffold330|s      72273 TTTGCATGCCCTGTCTTCATCCCGCAAAAATCTTTGGATGTGG-CAAGAA 72321
                             i        v      ii  i   i  v       v? i  -   v i
  rnd-1_family-          1 TTCGCATGCCCGGTCTTCGCCCTGCAGAATTCTTTGGCNGCGGGCAATAG 50

  scaffold330|s      72322 ACTTCCACAATTGTCACCACGGGTGCACTTGCAGCTCAAAGTAGCCCAAA 72371
                           v? v  ?v   v       v i i? i i ivi   i  vv   v  v  
  rnd-1_family-         51 TNTACCNAAATGGTCACCAAGAGCNCGCCTAGGGCTTAATCTAGGCCCAA 100

  scaffold330|s      72372 ACCCATTTCATACATGGAATGTGTGCCTGATACCAAACCTCACAAGTGGT 72421
                           ii        ii  i    i   ?i    i   ii        i vi   
  rnd-1_family-        101 GTCCATTTCACGCACGGAACGTGNACCTGGTACTGAACCTCACGACCGGT 150

  scaffold330|s      72422 TTGGTATCGCCACAGTGTCATTGCCAATTTGATGACTGCTTTGA------ 72465
                                i  i  ?    ii  i    ii  i       v      ------
  rnd-1_family-        151 TTGGTGTCACCNCAGTACCACTGCCGGTTCGATGACTTCTTTGAGACAAC 200

  scaffold330|s      72466 ---CTACAATAAGACTCATATTGT-------------------------- 72486
                           --- ii     i v  v    i  --------------------------
  rnd-1_family-        201 ACGCCGCAATAGGCCTGATATCGTGACGTCAGCNACATGGAAACAGCTGG 250

  scaffold330|s      72487 ---GGTTGAATAGGCCCACCAGGAAACCTATGGTGGGCTCTGCAACCTCC 72533
                           --- ?     i    ? iv i ? v     i? i ---- iiv     - 
  rnd-1_family-        251 CNGGNTTGAACAGGCNCGACGGNACACCTACNGCG----CCAGAACCT-C 295

  scaffold330|s      72534 AAGAATCACCAAAGAATCATCAACCCCATGAAGCAAACATGCCATTACTG 72583
                           ?    iv i v     v    i i    i   i i v i   v  v    
  rnd-1_family-        296 NAGAACGATCCAAGAAGCATCGATCCCACGAAACGATCGTGCGATGACTG 345

  scaffold330|s      72584 CACTGAATGATCCCTTCATGTTTATGCAAGATGTTGGGCCTATCAATGAT 72633
                              i   i  v   ? ?iv   iii   i   v   i    i ii    i
  rnd-1_family-        346 CACCGAACGAGCCCNTNGAGTTCGCGCAGGATTTTGAGCCTGTTGATGAC 395

  scaffold330|s      72634 GTTAACATTCTTGCAGATCCACCATCTGATCCAGTGCAGGA-TCTGAAGG 72682
                            ivi       i  v   v v   v       v        -     i  
  rnd-1_family-        396 GCGGACATTCTCGCTGATGCTCCAGCTGATCCCGTGCAGGATTCTGAGGG 445

  scaffold330|s      72683 AGATAATCCTACAGACAA 72700
                               iv v i  ii  i 
  rnd-1_family-        446 AGATGCTGCCACGAACGA 463

Matrix = 20p43g.matrix
Kimura (with divCpGMod) = 24.44
Transitions / transversions = 1.95 (74/38)
Gap_init rate = 0.02 (10 / 427), avg. gap size = 4.50 (45 / 10)


2080 19.79 0.78 0.00 scaffold330|size178561 72740 73123 (105354) rnd-1_family-1085#LTR/Copia 6 392 (0) m_b2618s001i66 110395

  scaffold330|s      72740 ACATAAAATGTCAAGAGCTATGACCAAAGCTATGTCACAAGATGACTTCT 72789
                             ii                  i    iv ii        viv       
  rnd-1_family-          6 ACGCAAAATGTCAAGAGCTATGGCCAAGTCCGTGTCACAACGGGACTTCT 55

  scaffold330|s      72790 ATGGCAACAGAA-TATGTATTACATGGCTGCTCAATGTATGTCAAACTGA 72838
                            i     i    -i    ?i        i  i   v v iv  v   v  
  rnd-1_family-         56 ACGGCAATAGAAACATGTNCTACATGGCCGCCCAAGGGACTTCCAACGGA 105

  scaffold330|s      72839 GAAAGAGAAGCAGACTTCTTTCACAACTCTTATCTTGAACTTGAGGAATG 72888
                           v   vi     ?   i        i i   i i  i      v i  ?i 
  rnd-1_family-        106 CAAACGGAAGCNGACCTCTTTCACGATTCTCACCTCGAACTTCAAGANCG 155

  scaffold330|s      72889 CATGAAAACTCCCATCTAGTT-CATGAAGAGATTATGGGTGACATCATGT 72937
                                i  v      ?vv   -    v      v                
  rnd-1_family-        156 CATGAGAAATCCCATNGCGTTTCATGCAGAGATGATGGGTGACATCATGT 205

  scaffold330|s      72938 ACTTCCATCAAGCCATCCAACAGCCTGATACAGGAGAGTTTGTAAAGGAA 72987
                                           v i      i  ii       ?          vv
  rnd-1_family-        206 ACTTCCATCAAGCCATACGACAGCCCGACGCAGGAGANTTTGTAAAGGCC 255

  scaffold330|s      72988 GTGGTTAAGGAAGTTGTAGTGCATGT-CAGGACAAATACTGGTGACCAGT 73036
                                i          v  i   i  - i?     ii     vv  i   
  rnd-1_family-        256 GTGGTCAAGGAAGTTGAAGCGCACGTNCGNGACAAGCACTGGGTACTAGT 305

  scaffold330|s      73037 CAAGAGAGAAGATGTCACACCGGATGCTGACATATTTCCAGCAATATGGG 73086
                                       v   v       i      i  i    i          
  rnd-1_family-        306 CAAGAGAGAAGAGGTCCCACCGGACGCTGACGTACTTCCGGCAATATGGG 355

  scaffold330|s      73087 TTATTGACGGTAACTGCAACCTCATGACCAACAAAAT 73123
                           i   vvi v i  vi v  i    i       i i  
  rnd-1_family-        356 CTATGCGCCGCAAGCGAAATCTCACGACCAACGAGAT 392

Matrix = 20p43g.matrix
Kimura (with divCpGMod) = 16.56
Transitions / transversions = 1.62 (47/29)
Gap_init rate = 0.01 (3 / 383), avg. gap size = 1.00 (3 / 3)


49400 7.29 0.85 1.18 scaffold330|size178561 74043 80514 (97963) scaffold7|size730406_(dbseq-nr_160)_[96026,102513]#LTR/Gypsy 38 6488 (0) m_b2618s001i67 110396

  scaffold330|s      74043 GGAACAGACCCTGACATAGGCCAAGAATCTGCCATTTTTAGTACCCTAAG 74092
                             v   i v   i -    iv  i     v   v     - v     ii 
  scaffold7|siz         38 GGTACAAAACCTAA-ATAGAGCAGGAATCAGCCTTTTTT-GAACCCTGGG 85

  scaffold330|s      74093 GTACTGAAATTAATAGGATCATTCTCAGGACTCCCCGGGAGGAAAGTCCA 74142
                               vi  vi   vv   v            -   vi v    i      
  scaffold7|siz         86 GTACAAAACCTAAATGGAGCATTCTCAGGAC-CCCAAGTAGGAGAGTCCA 134

  scaffold330|s      74143 CTGCCCCTGATCCAAAAGACATGGACTCCCCATGACAGGAGTCCACTGCC 74192
                            -- i  i  i------ i             vv ii i   i  -- --
  scaffold7|siz        135 C--CTCCCGAC------GGCATGGACTCCCCAACATGGAAGTTCA--G-- 172

  scaffold330|s      74193 CTGCTCCCAACGGCACAGACTCCCCAACACAGGAGTGCATCGCCCTGAAC 74242
                           --------  -----------      - i i   vi  iiviii  i -
  scaffold7|siz        173 --------AA-----------CCCCAA-ATAAGAGAACACTCTTTTGGA- 201

  scaffold330|s      74243 GAGA---GCACACCCTTGAGAAGGATATAAACAAACCAATTTTGCGTAGG 74289
                           -   --- v   i i  v      i    i   v   -  v   i    i
  scaffold7|siz        202 -AGATCTGAACATCTTTCAGAAGGGTATAGACATACC-ATATTGTGTAGA 249

  scaffold330|s      74290 A-TCTACACAATGTTCGTTTACATTGTTTGGATTGGAATTGCAGTTCCAC 74338
                            -                  v   i       i    i-           
  scaffold7|siz        250 AGTCTACACAATGTTCGTTTTCATCGTTTGGACTGGAG-TGCAGTTCCAC 298

  scaffold330|s      74339 TGCCCTTCCATCCTCACAATAAT-CACAAATATAGCTCATAAAATCAAAT 74387
                               i               vi -  -     v                 
  scaffold7|siz        299 TGCCTTTCCATCCTCACAATTGTACA-AAATAAAGCTCATAAAATCAAAT 347

  scaffold330|s      74388 CTTCGACACCTGTTGAAACTACCTATAATTTTTGTGTGATATGTTTTTAC 74437
                                        i                  i i       v       
  scaffold7|siz        348 CTTCGACACCTGTCGAAACTACCTATAATTTTCGCGTGATATTTTTTTAC 397

  scaffold330|s      74438 GACGA--ATCGGCTCAGGTCACTATCTATAGATAACCATGGTGCAACCTT 74485
                                --v                             i      i     
  scaffold7|siz        398 GACGATTTTCGGCTCAGGTCACTATCTATAGATAACCGTGGTGCGACCTT 447

  scaffold330|s      74486 CGCGCACCAAAGCCATCGACATCCAACCCCTCTGACACGCAGTATGCTAA 74535
                            i      i                 v  i  i      vi   i     
  scaffold7|siz        448 CACGCACCGAAGCCATCGACATCCAAACCTTCCGACACGAGGTACGCTAA 497

  scaffold330|s      74536 CAAATTTTTTATCCCGAGCGGCAATTTTTAACTTTTCGCATCAGCGATAC 74585
                                        v          v      i     i  i         
  scaffold7|siz        498 CAAATTTTTTATCGCGAGCGGCAAATTTTAATTTTTCACACCAGCGATAC 547

  scaffold330|s      74586 GTTTTTTTGCGCGATCGACAATCTCTCTAAAATCAGCTACGCGATCAACA 74635
                                     i        i  iiv  i      i           i  i
  scaffold7|siz        548 GTTTTTTTGCACGATCGACGATTCATCCAAAATCGGCTACGCGATCGACG 597

  scaffold330|s      74636 AATTCTGCCAGTGTCGCGATCGACGAGCTCTCCAAAAATTCTCCCGCGAT 74685
                                ivv i  v        v                            
  scaffold7|siz        598 AATTCCTACGGTTTCGCGATCTACGAGCTCTCCAAAAATTCTCCCGCGAT 647

  scaffold330|s      74686 CAGCGAGT-TAAGCAATAAACTTTGAGCGATCAACTTCTGTGATCGGGGA 74734
                                  i- v   i        ii       i       i         
  scaffold7|siz        648 CAGCGAGCATCAGCGATAAACTTCAAGCGATCGACTTCTGCGATCGGGGA 697

  scaffold330|s      74735 TACCTACGAGTCGGATTAATTTCGTGATCGAGAATTCTCGTGAAATAGTT 74784
                            v                                      i         
  scaffold7|siz        698 TTCCTACGAGTCGGATTAATTTCGTGATCGAGAATTCTCGCGAAATAGTT 747

  scaffold330|s      74785 GGAAGCAAGACTTTCAAGAAATAAAAGCCGAAGAAGAAAAATTTAAAAAT 74834
                                                          v                  
  scaffold7|siz        748 GGAAGCAAGACTTTCAAGAAATAAAAGCCGATGAAGAAAAATTTAAAAAT 797

  scaffold330|s      74835 AAAAAAGTAAAATATTCTTTTTCAAGCTAACCTCAACAGGGCACCCAAGA 74884
                                 i     v          i                          
  scaffold7|siz        798 AAAAAAATAAAAAATTCTTTTTCGAGCTAACCTCAACAGGGCACCCAAGA 847

  scaffold330|s      74885 CCTTTTTCAAGGCCTTGTTTTATAATACACCCTTTGGAGAGGCAATTGAG 74934
                               i                       i   i    v         i  
  scaffold7|siz        848 CCTTCTTCAAGGCCTTGTTTTATAATACGCCCCTTGGCGAGGCAATTAAG 897

  scaffold330|s      74935 AGGATATCGTCAAGCAAGTCAAGCCCAGAAGGACTCAAGCCACAGGAGTG 74984
                                i   v v     i                                
  scaffold7|siz        898 AGGATGTCGACCAGCAAATCAAGCCCAGAAGGACTCAAGCCACAGGAGTG 947

  scaffold330|s      74985 TGAACGGAGTTCAGGGAGGTCCAAGCCATCCATTTCCTACATTCCCACTG 75034
                                                i      i                     
  scaffold7|siz        948 TGAACGGAGTTCAGGGAGGTCTAAGCCACCCATTTCCTACATTCCCACTG 997

  scaffold330|s      75035 CCATGGACACCCCCAAGGTGATCATCAAAATCAAGGTCTCCAACAAAATG 75084
                                    -   v     i    v                         
  scaffold7|siz        998 CCATGGACA-CCCGAAGGTAATCAACAAAATCAAGGTCTCCAACAAAATG 1046

  scaffold330|s      75085 ACCTTGTCTGTCACCGTCTTTGATGAGGGAAGTCTTGAACAGTTCCTCAA 75134
                                               i  i          i               
  scaffold7|siz       1047 ACCTTGTCTGTCACCGTCTTCGACGAGGGAAGTCCTGAACAGTTCCTCAA 1096

  scaffold330|s      75135 CCATGTCCAGACCTTGATGGAAATAATCTCCCAGAGAGGCTTAGACACAA 75184
                                         i            i                    ii
  scaffold7|siz       1097 CCATGTCCAGACCTCGATGGAAATAATTTCCCAGAGAGGCTTAGACACGG 1146

  scaffold330|s      75185 ACTACAAGGATGACTGCAAGGCAGACAAAAAGGCTGAGGCAAAACTGACT 75234
                                -i   v v   i        iiv                      
  scaffold7|siz       1147 ACTAC-GGGAAGCCTGTAAGGCAGATGCAAAGGCTGAGGCAAAACTGACT 1195

  scaffold330|s      75235 GCGGCCACTGCGGCCAAAGCCAAGTACAAAGGGACGGATGAAAATTCCCC 75284
                                                    v                    -   
  scaffold7|siz       1196 GCGGCCACTGCGGCCAAAGCCAAGTTCAAAGGGACGGATGAAAATT-CCC 1244

  scaffold330|s      75285 CATCCTCCAGACATGGAACAAAGCAACTGCTGCTAAACTCCAC----GTG 75330
                            i        v i                        v     ----   
  scaffold7|siz       1245 CGTCCTCCAGTCGTGGAACAAAGCAACTGCTGCTAAAATCCACACCAGTG 1294

  scaffold330|s      75331 AGACCATAGTGTCCGCTGGCCAAGTGATCTTCATGCACTACTCCACTCAA 75380
                             i  v                  i       v    v            
  scaffold7|siz       1295 AGGCCCTAGTGTCCGCTGGCCAAGCGATCTTCCTGCAGTACTCCACTCAA 1344

  scaffold330|s      75381 TTGTTGGAGACTGCTCGTCATCCTTGGACCAACATCGTCGGGGAGCAGAT 75430
                               i         i    i           v               i  
  scaffold7|siz       1345 TTGTCGGAGACTGCCCGTCGTCCTTGGACCACCATCGTCGGGGAGCAAAT 1394

  scaffold330|s      75431 CAATGGCAAACCCTGGACAGATGTGTATGGGACTGAGCATCCCACAAAAC 75480
                              iv  i                         i                
  scaffold7|siz       1395 CAACTGCGAACCCTGGACAGATGTGTATGGGACCGAGCATCCCACAAAAC 1444

  scaffold330|s      75481 ACCCGGCATCTTGGACCTCCTTTCAGGAGTGTGTCCAGTTGCATCTGCAG 75530
                           i                           i              i      
  scaffold7|siz       1445 GCCCGGCATCTTGGACCTCCTTTCAGGAATGTGTCCAGTTGCACCTGCAG 1494

  scaffold330|s      75531 ACCGTCTTTAGGACTGATGCAGCGGAGCAGGAAAGTTTCTACATCAGCAA 75580
                                   i                        v                
  scaffold7|siz       1495 ACCGTCTTCAGGACTGATGCAGCGGAGCAGGAACGTTTCTACATCAGCAA 1544

  scaffold330|s      75581 TGGGCTGAAGAAACCAAACAGGATACCCATCAGGGACTTTGTGCAGAGGA 75630
                                                 i                           
  scaffold7|siz       1545 TGGGCTGAAGAAACCAAACAGGGTACCCATCAGGGACTTTGTGCAGAGGA 1594

  scaffold330|s      75631 TCCAACGCCTTAACGGGTATGTGGAACTCTTGCCGTGCCTGTTTTACTCT 75680
                                                                             
  scaffold7|siz       1595 TCCAACGCCTTAACGGGTATGTGGAACTCTTGCCGTGCCTGTTTTACTCT 1644

  scaffold330|s      75681 TTCAAGGCTGCAAAGTCTACAAAAGTATGCGGGCCATTTGATGATGCCAA 75730
                            iv                 i                           i 
  scaffold7|siz       1645 TCAAAGGCTGCAAAGTCTACGAAAGTATGCGGGCCATTTGATGATGCCGA 1694

  scaffold330|s      75731 CTTGGCAAGCCACATCCTCAGGATGGTTCCTAGGAACTGGCAGGACCAAT 75780
                                                                             
  scaffold7|siz       1695 CTTGGCAAGCCACATCCTCAGGATGGTTCCTAGGAACTGGCAGGACCAAT 1744

  scaffold330|s      75781 ATCAGCTCAGTGGAGCCTTGGTACCACAGAGTGTCAGGGAACTTCTCAAA 75830
                             v             i                                 
  scaffold7|siz       1745 ATGAGCTCAGTGGAGCTTTGGTACCACAGAGTGTCAGGGAACTTCTCAAA 1794

  scaffold330|s      75831 GTCCTTGAAAGCATCGAGAAGGCCTACCCCACCGAGACGGTTCGAGAGGG 75880
                                    v                           v    v    i  
  scaffold7|siz       1795 GTCCTTGAACGCATCGAGAAGGCCTACCCCACCGAGAAGGTTGGAGAAGG 1844

  scaffold330|s      75881 ACCCAAGACTATAGCCAAGTCTAACGACTCATCTAGGAAAAAGATGGTCT 75930
                                    ii        v                   i          
  scaffold7|siz       1845 ACCCAAGACCGTAGCCAAGGCTAACGACTCATCTAGGAAGAAGATGGTCT 1894

  scaffold330|s      75931 CTTTTCGTGACCGGATTCCAAAGAAACGTCGCACAGAGAAGTACTGTTCT 75980
                                v                                            
  scaffold7|siz       1895 CTTTTAGTGACCGGATTCCAAAGAAACGTCGCACAGAGAAGTACTGTTCT 1944

  scaffold330|s      75981 CT-CTGCAAGAAACATGGGGGCGTACATACCACCCACAACACTCCAGATT 76029
                             -                    i                   - i    
  scaffold7|siz       1945 CTGCTGCAAGAAACATGGGGGCGCACATACCACCCACAACACT-CGGATT 1993

  scaffold330|s      76030 GCCGGAAGTATGACTCCAATGGGACCCCAAAGTCAAGCTTCAAGGGGAGA 76079
                                          -            i                     
  scaffold7|siz       1994 GCCGGAAGTATGACT-CAATGGGACCCCGAAGTCAAGCTTCAAGGGGAGA 2042

  scaffold330|s      76080 AAGTCAAATGGAAACTCTCGTGGACTAGAGAGACCTGCTCGAGGAGGAAG 76129
                             ii                                              
  scaffold7|siz       2043 AAACCAAATGGAAACTCTCGTGGACTAGAGAGACCTGCTCGAGGAGGAAG 2092

  scaffold330|s      76130 TAGCTATGCGCAGCTATCCGCTAAAATCGACAAACTTACGAAGTCCAACA 76179
                                                                  v          
  scaffold7|siz       2093 TAGCTATGCGCAGCTATCCGCTAAAATCGACAAACTTACCAAGTCCAACA 2142

  scaffold330|s      76180 AGAAAATGAAACGCGCTTTCGGAAAAAAGAATCGTAAGCATCACAACATG 76229
                                       i    v             v            i     
  scaffold7|siz       2143 AGAAAATGAAACACGCTATCGGAAAAAAGAAGCGTAAGCATCACGACATG 2192

  scaffold330|s      76230 AGTGACAGTGATGATTCAGACTCATCTTGAGATGATGGGTTGGGGAGTAC 76279
                                                                             
  scaffold7|siz       2193 AGTGACAGTGATGATTCAGACTCATCTTGAGATGATGGGTTGGGGAGTAC 2242

  scaffold330|s      76280 TAAGAAGTTGTCTAGTAAAATCGATTGGAATGAAATGATGAACACTTATC 76329
                                 i    v               v                      
  scaffold7|siz       2243 TAAGAAATTGTGTAGTAAAATCGATTGTAATGAAATGATGAACACTTATC 2292

  scaffold330|s      76330 TTAGTCCGATTAAGACTTCCCCACGTGCCAACATAACATTTTCTGATTCA 76379
                                        i                               i    
  scaffold7|siz       2293 TTAGTCCGATTAAAACTTCCCCACGTGCCAACATAACATTTTCTGGTTCA 2342

  scaffold330|s      76380 AACAATTCATGTTCGAATCTGGCAGAACAACTAGGAAATCTTCCAGCCAA 76429
                                vv          i         v v                    
  scaffold7|siz       2343 AACAAGACATGTTCGAACCTGGCAGAAGACCTAGGAAATCTTCCAGCCAA 2392

  scaffold330|s      76430 CCTTACACAGAGTGAAACAATAGCCAAATAGTTGGCTCCCGAACTGTCCG 76479
                                                 i  i   v  i  vi           v 
  scaffold7|siz       2393 CCTTACACAGAGTGAAACAATAACCGAATTGTCGGACCCCGAACTGTCGG 2442

  scaffold330|s      76480 GTGACCTTTTCAATAGTGTGAACCCCCCTTTGACAGGTAAAGAAGGGCAG 76529
                                                                             
  scaffold7|siz       2443 GTGACCTTTTCAATAGTGTGAACCCCCCTTTGACAGGTAAAGAAGGGCAG 2492

  scaffold330|s      76530 GTCACTACTGTAGTAGCACAAGCACGCTACAAAACGACTGAAAATCCAGA 76579
                                                        i   i               v
  scaffold7|siz       2493 GTCACTACTGTAGTAGCACAAGCACGCTATAAAGCGACTGAAAATCCAGC 2542

  scaffold330|s      76580 CCGTAAGAACATCGAACACTCTACAGGGCGTCGTACCAGTAACACAGTCA 76629
                                    i                                        
  scaffold7|siz       2543 CCGTAAGAATATCGAACACTCTACAGGGCGTCGTACCAGTAACACAGTCA 2592

  scaffold330|s      76630 TCAGGATCCTACTAGATAGTGGATCAGATGGTGATCTCCTGTTCCATGCA 76679
                                           i        v                        
  scaffold7|siz       2593 TCAGGATCCTACTAGACAGTGGATCTGATGGTGATCTCCTGTTCCATGCA 2642

  scaffold330|s      76680 AAAGGAACGGAGAAACACTTTCCCTACTTGGCTAGGTAGGTGCCAAAGTC 76729
                             i             i             i     i             
  scaffold7|siz       2643 AAGGGAACGGAGAAACGCTTTCCCTACTTGACTAGGCAGGTGCCAAAGTC 2692

  scaffold330|s      76730 TTGGCGCATGTCGAACGGGAGCTTCCCAACCAAAGGAAGGAGCAAAGTCA 76779
                                   i      i        i i                       
  scaffold7|siz       2693 TTGGCGCACGTCGAATGGGAGCTTTCTAACCAAAGGAAGGAGCAAAGTCA 2742

  scaffold330|s      76780 ACTTAAAGTTCTTTGAGTATTCGAACAGTAAGGAGTACACAGTGACTCCC 76829
                                                                            i
  scaffold7|siz       2743 ACTTAAAGTTCTTTGAGTATTCGAACAGTAAGGAGTACACAGTGACTCCT 2792

  scaffold330|s      76830 GATGTAGTAGAGTACAATAAGAAAAAGATGGCAAAGCCAGCGTTCGACCT 76879
                             i           ii                v                 
  scaffold7|siz       2793 GACGTAGTAGAGTATGATAAGAAAAAGATGGCTAAGCCAGCGTTCGACCT 2842

  scaffold330|s      76880 CATTCTTGGATGTCAAACCATGAAAGAGCTCGGAATTGTTCTAGATTTTC 76929
                                                                             
  scaffold7|siz       2843 CATTCTTGGATGTCAAACCATGAAAGAGCTCGGAATTGTTCTAGATTTTC 2892

  scaffold330|s      76930 AAACAAAAGAAATTACCATTGATCACATCATTTTGCAAATGAGAGACATC 76979
                           i            v                      v             
  scaffold7|siz       2893 GAACAAAAGAAATAACCATTGATCACATCATTTTGCCAATGAGAGACATC 2942

  scaffold330|s      76980 AATAGTCTGACCCCATCAAACTTGGATAAAGCCTGGGCTGTCAACAACAG 77029
                                       i                            i        
  scaffold7|siz       2943 AATAGTCTGACCTCATCAAACTTGGATAAAGCCTGGGCTGTTAACAACAG 2992

  scaffold330|s      77030 CATGGCAAATGAACCGCAAAGTACACAGGAAGCATCACAGCACGTAGTTA 77079
                                                   i        iv      iv       
  scaffold7|siz       2993 CATGGCAAATGAACCGCAAAGTACGCAGGAAGCGACACAGCGGGTAGTTA 3042

  scaffold330|s      77080 AAATCCTAGATGCAAATTATAAAAAGGCAGACCGCCAATCAATTGTTAGC 77129
                                               -            v                
  scaffold7|siz       3043 AAATCCTAGATGCAAATTAT-AAAAGGCAGACCTCCAATCAATTGTTAGC 3091

  scaffold330|s      77130 ACCAATTGTACTCACCTAAGTCTCCAAGATCAAAACCCGTTGCTGGAGTT 77179
                                                        i      i             
  scaffold7|siz       3092 ACCAATTGTACTCACCTAAGTCTCCAAGACCAAAACTCGTTGCTGGAGTT 3141

  scaffold330|s      77180 ACTCACACATTTTGAGGAACTTTTTGACGAAACACTAGGTGATTGGAACA 77229
                                  v v          -        i                    
  scaffold7|siz       3142 ACTCACAGAATTTGAGGAAC-TTTTGACGGAACACTAGGTGATTGGAACA 3190

  scaffold330|s      77230 CAGAGCCTGTGTCCTTCGAACTTAAGGAGGGCGCAAAGCCATATCATGGC 77279
                                                                             
  scaffold7|siz       3191 CAGAGCCTGTGTCCTTCGAACTTAAGGAGGGCGCAAAGCCATATCATGGC 3240

  scaffold330|s      77280 AAGGCATACCCAGTACCAAAATCTCACAAAGAAACAACTATCAAAGAACT 77329
                                                    i                        
  scaffold7|siz       3241 AAGGCATACCCAGTACCAAAATCTCGCAAAGAAACAACTATCAAAGAACT 3290

  scaffold330|s      77330 GAATAGATTATGCAAACTGGGAGTGGTAGGGTTTCAGCCAGAGTCGGAAT 77379
                                        i               i         v  i       
  scaffold7|siz       3291 GAATAGATTATGCGAACTGGGAGTGGTAGAGTTTCAGCCCGAATCGGAAT 3340

  scaffold330|s      77380 GGGCGTCACCATCATTTATCACTGGAAAACAAGACGGAACTGTACGCTTT 77429
                                                                             
  scaffold7|siz       3341 GGGCGTCACCATCATTTATCACTGGAAAACAAGACGGAACTGTACGCTTT 3390

  scaffold330|s      77430 CTCACTGATTTTAGAGAAGTTAATAAACGACTAGTTCAAAAGCCGTTTCC 77479
                                               v                i            
  scaffold7|siz       3391 CTCACTGATTTTAGAGAAGTAAATAAACGACTAGTTCGAAAGCCGTTTCC 3440

  scaffold330|s      77480 ATTACCCAAAATCAGTACAGTCCTGCAAGAGCTAGAAGGATTTACCTACG 77529
                                                                           i 
  scaffold7|siz       3441 ATTACCCAAAATCAGTACAGTCCTGCAAGAGCTAGAAGGATTTACCTATG 3490

  scaffold330|s      77530 CTACAAATATAGATTTAAACATGGGTTACTATACCATTAGATTAGATCCC 77579
                                 viv                   i            i i      
  scaffold7|siz       3491 CTACAACCCTAGATTTAAACATGGGTTATTATACCATTAGACTGGATCCC 3540

  scaffold330|s      77580 AACTCATCCAAAATATGTACCCTCATTTTCCCATGGGGCAAATATTCCTA 77629
                           i i                                      i        
  scaffold7|siz       3541 GATTCATCCAAAATATGTACCCTCATTTTCCCATGGGGCAAGTATTCCTA 3590

  scaffold330|s      77630 CCTCCAATTGCCCATGGGCATCGCAGGTTCGCCAGACATCTTTCAAGCGA 77679
                                iv     v                 i                 i 
  scaffold7|siz       3591 CCTCCGTTTGCCAATGGGCATCGCAGGTTCACCAGACATCTTTCAAGCAA 3640

  scaffold330|s      77680 AAATGTCAACACAAATGGGAGCCTTAGAGTTCGT--ACGAGCTTATCTTG 77727
                                       v                     --         i    
  scaffold7|siz       3641 AAATGTCAACACTAATGGGAGCCTTAGAGTTCGTGCACGAGCTTACCTTG 3690

  scaffold330|s      77728 ATGATTTGTTATGCATCACAAAGGCAAACCTGGAAGACCACCTTGACAAA 77777
                                                                             
  scaffold7|siz       3691 ATGATTTGTTATGCATCACAAAGGCAAACCTGGAAGACCACCTTGACAAA 3740

  scaffold330|s      77778 TTGAAAATGGTGCTTACCAGGCTACGCGAGGCGGGCTTGTAAATCAACAC 77827
                                                                  i        i 
  scaffold7|siz       3741 TTGAAAATGGTGCTTACCAGGCTACGCGAGGCGGGCTTGCAAATCAACGC 3790

  scaffold330|s      77828 CCGAAAGTTGTCATTCTGCACCTTTGAAACAGAATATCTAGGTTATACCC 77877
                                   i                                         
  scaffold7|siz       3791 CCGAAAGTCGTCATTCTGCACCTTTGAAACAGAATATCTAGGTTATACCC 3840

  scaffold330|s      77878 TCACACAAACAGGGATTAAACCACAGCAGAAAAGGGTACAGGCGATTCTT 77927
                                 i                          i               i
  scaffold7|siz       3841 TCACACGAACAGGGATTAAACCACAGCAGAAAAAGGTACAGGCGATTCTC 3890

  scaffold330|s      77928 GCGATTTCATCGCCGAAAAATGTCAAAGACCTCCGTAAGTTCCTGGGCAT 77977
                                                                             
  scaffold7|siz       3891 GCGATTTCATCGCCGAAAAATGTCAAAGACCTCCGTAAGTTCCTGGGCAT 3940

  scaffold330|s      77978 GATCCAGTATTATAGAGATCTTTGGGCAAGACCCAGCAAAGTGCTTGCCC 78027
                            i       i                      v    i            
  scaffold7|siz       3941 GGTCCAGTACTATAGAGATCTTTGGGCAAGACGCAGCGAAGTGCTTGCCC 3990

  scaffold330|s      78028 CACTCACCTCACTGGTAGGAGAGTGCGGTCACACCAAGGTCACCAGAGCC 78077
                                                                             
  scaffold7|siz       3991 CACTCACCTCACTGGTAGGAGAGTGCGGTCACACCAAGGTCACCAGAGCC 4040

  scaffold330|s      78078 AATAAGATGAAGAAACGTCCATGGTACTGGGACACGGTACATCAAAAAGC 78127
                             i    i                              i    -      
  scaffold7|siz       4041 AACAAGACGAAGAAACGTCCATGGTACTGGGACACGGTGCATC-AAAAGC 4089

  scaffold330|s      78128 ATTCGATGATGTTATGACTTCAATTGCCAAGGATGTAGCCTTAGCCTATC 78177
                                    i    v                       i           
  scaffold7|siz       4090 ATTCGATGACGTTAAGACTTCAATTGCCAAGGATGTAGTCTTAGCCTATC 4139

  scaffold330|s      78178 CCGATTATTCAATGGAATTTGAGATATACACTGATGCCTTGTCTAAACAA 78227
                                                       i          i          
  scaffold7|siz       4140 CCGATTATTCAATGGAATTTGAGATATATACTGATGCCTCGTCTAAACAA 4189

  scaffold330|s      78228 CTTGGATCAGTTATCACCCAGGGTAATAGGCTGCTTGCGTTTTTCAGCAG 78277
                                                          iv        i        
  scaffold7|siz       4190 CTTGGATCAGTTATCACCCAGGGTAATAGGCCCCTTGCGTTCTTCAGCAG 4239

  scaffold330|s      78278 GAAACTGTCGACAGCGCAACAGAAATACAACATGACTGAACTTGAACTAC 78327
                              i        ii          i    i i    ii    v       
  scaffold7|siz       4240 GAAGCTGTCGACGACGCAACAGAAGTACAGCGTGACCAAACTAGAACTAC 4289

  scaffold330|s      78328 TGGCCATAGTGGAGACACTAAAAGAGTTCAAAGGCATGTTGTGGGGACAA 78377
                                        i     v  i                           
  scaffold7|siz       4290 TGGCCATAGTGGAAACACTCAAGGAGTTCAAAGGCATGTTGTGGGGACAA 4339

  scaffold330|s      78378 AGATTAAAAGTCTACACAGACCATAAAAATCTAATCCAAGATGCCCTCGG 78427
                                                                    i        
  scaffold7|siz       4340 AGATTAAAAGTCTACACAGACCATAAAAATCTAATCCAAGACGCCCTCGG 4389

  scaffold330|s      78428 ATTAAGATCTGACGGTGTCTATCGATGGAGATTGCTCCTCAAAGAATTTG 78477
                                vv      v       i                  i i       
  scaffold7|siz       4390 ATTAACCTCTGACCGTGTCTACCGATGGAGATTGCTCCTCGAGGAATTTG 4439

  scaffold330|s      78478 GTCCTGAAATTGTTTACATTAAAGGCATACACAACACTGTTGCCGACACC 78527
                            i  i                          i               i  
  scaffold7|siz       4440 GCCCCGAAATTGTTTACATTAAAGGCATACATAACACTGTTGCCGACGCC 4489

  scaffold330|s      78528 ATCTCTTGCTTAGACATCGGACCAAAAACCGAGTGAGCACGAGAACTGGA 78577
                                 i                -  v                       
  scaffold7|siz       4490 ATCTCTCGCTTAGACATCGGACC-AATACCGAGTGAGCACGAGAACTGGA 4538

  scaffold330|s      78578 TGACGTTCACCAAATGCTGGTGTCATTACACCATGCAAGAAGAGAGTGCG 78627
                                                                             
  scaffold7|siz       4539 TGACGTTCACCAAATGCTGGTGTCATTACACCATGCAAGAAGAGAGTGCG 4588

  scaffold330|s      78628 ATAGACACCTCTGCATACCAAGAGGAAATGAATCTGGTATTTGCGAACCG 78677
                                                                       i     
  scaffold7|siz       4589 ATAGACACCTCTGCATACCAAGAGGAAATGAATCTGGTATTTGCAAACCG 4638

  scaffold330|s      78678 CAGTGAAGAAGATGTAATCTACCCGTTAACAGTACGAGAGATTGCAGAAG 78727
                              i                               i              
  scaffold7|siz       4639 CAGCGAAGAAGATGTAATCTACCCGTTAACAGTACAAGAGATTGCAGAAG 4688

  scaffold330|s      78728 CACAAAAGCTTGATGCCAGCTTGAAGACACCAAAAGAGCAGTACTCGACA 78777
                                                       iiii     v            
  scaffold7|siz       4689 CACAAAAGCTTGATGCCAGCTTGAAGACGTTGAAAGACCAGTACTCGACA 4738

  scaffold330|s      78778 CAATTGGTCGAAAGTACATGACTCCTATGTACGGACGGAAAGATGGTCAT 78827
                                             iiv          v         i        
  scaffold7|siz       4739 CAATTGGTCGAAAGTACACATCTCCTATGTAAGGACGGAAAAATGGTCAT 4788

  scaffold330|s      78828 TCCAAAAGATCTTCAACACCGTGCAGTTAGTTGGTACCACCACTCTCTAC 78877
                                                                       v     
  scaffold7|siz       4789 TCCAAAAGATCTTCAACACCGTGCAGTTAGTTGGTACCACCACTATCTAC 4838

  scaffold330|s      78878 AGCACCCTGGACACACGAGACTCGAAGAAACCCTTCGTGCTGTGATGTAC 78927
                                           v                         i       
  scaffold7|siz       4839 AGCACCCTGGACACACTAGACTCGAAGAAACCCTTCGTGCTGCGATGTAC 4888

  scaffold330|s      78928 TGGAAAGGTATGTGAAATACTGTCCGGAAATATGTCAAAATCTGTCATGC 78977
                                       i       i     v             v         
  scaffold7|siz       4889 TGGAAAGGTATGCGAAATACCGTCCGTAAATATGTCAAAAACTGTCATGC 4938

  scaffold330|s      78978 ATGCCAAGTCAACAAGAGGCATAAGCATAAGTACGGGAAACTCCCTACTA 79027
                                                             -               
  scaffold7|siz       4939 ATGCCAAGTCAACAAGAGGCATAAGCATAAGTAC-GGAAACTCCCTACTA 4987

  scaffold330|s      79028 AGATCGCCATCACAAACCCTTGGGATGTACTATGTGTGGACCTTATTGGC 79077
                            iv                                               
  scaffold7|siz       4988 AATTCGCCATCACAAACCCTTGGGATGTACTATGTGTGGACCTTATTGGC 5037

  scaffold330|s      79078 CCGTATACAATCAAAAGTAAAGATGGGACAGTAATTGATTTCATGTGTCT 79127
                                          i                                  
  scaffold7|siz       5038 CCGTATACAATCAAAGGTAAAGATGGGACAGTAATTGATTTCATGTGTCT 5087

  scaffold330|s      79128 GACTATGATTGACCCAGCTTCTAGCTGGTTTGAAATAGTTGAACTACCAG 79177
                                                                           i 
  scaffold7|siz       5088 GACTATGATTGACCCAGCTTCTAGCTGGTTTGAAATAGTTGAACTACCGG 5137

  scaffold330|s      79178 TAATCACTGAGGCAATTATTCCCCTGGATACAAATAGGCGGAAGGGTAAA 79227
                                        i                    vi              
  scaffold7|siz       5138 TAATCACTGAGGCGATTATTCCCCTGGATACAAAAGGGCGGAAGGGTAAA 5187

  scaffold330|s      79228 AAGACCCATGAGGAACCTAAGTTAGCATACTTTGATAAGTCATCAGCAAT 79277
                                                                             
  scaffold7|siz       5188 AAGACCCATGAGGAACCTAAGTTAGCATACTTTGATAAGTCATCAGCAAT 5237

  scaffold330|s      79278 GATCAGCAGCTTAGTGAACAAGACCTGGTTTAGAAGGTAGCCACATTGTC 79327
                                   i                        v     v    i     
  scaffold7|siz       5238 GATCAGCAACTTAGTGAACAAGACCTGGTTTAGTAGGTATCCACGTTGTC 5287

  scaffold330|s      79328 AATACATAATTTATGACAATGGAAGCAAATTCAAATTTCACTTCGAAGCC 79377
                           i                         v        i        i     
  scaffold7|siz       5288 GATACATAATTTATGACAATGGAAGCTAATTCAAACTTCACTTCAAAGCC 5337

  scaffold330|s      79378 CTACGTGACTCATATGGGATCACGAGTAAGCCTACCAGTATCAAGAATCC 79427
                              i                                   i          
  scaffold7|siz       5338 CTATGTGACTCATATGGGATCACGAGTAAGCCTACCAGTGTCAAGAATCC 5387

  scaffold330|s      79428 TCAAGCGAATGCTATTCTAGAACGGGTGCACCAGGTGATATCATCTATGC 79477
                           v           v           i     i                   
  scaffold7|siz       5388 ACAAGCGAATGCAATTCTAGAACGAGTGCATCAGGTGATATCATCTATGC 5437

  scaffold330|s      79478 TCCGTACAGCTGAAATAGACATGGCCCCTTTAGTAGAGACAAGCAATATA 79527
                               v                         i             i     
  scaffold7|siz       5438 TCCGAACAGCTGAAATAGACATGGCCCCTTCAGTAGAGACAAGCGATATA 5487

  scaffold330|s      79528 GACAAGTTCGTGATGAACGTCGCTTGGGCCATTCGCTCAACATACCATAC 79577
                                   i    ii                                i  
  scaffold7|siz       5488 GACAAGTTTGTGACAAACGTCGCTTGGGCCATTCGCTCAACATACCACAC 5537

  scaffold330|s      79578 AGTAATAAAAGCCTCCCCAGGTGCAGCTATCTTTGGTCCGGACATGTTGT 79627
                               v                      i        v v           
  scaffold7|siz       5538 AGTACTAAAAGCCTCCCCAGGTGCAGCCATCTTTGGACGGGACATGTTGT 5587

  scaffold330|s      79628 TTGACATTCCCTTCCTGGCCAACTGGAATACAATTGGAGAATATAGGCAA 79677
                            i     i            i         v                   
  scaffold7|siz       5588 TCGACATCCCCTTCCTGGCCGACTGGAATAAAATTGGAGAATATAGGCAA 5637

  scaffold330|s      79678 CACCAAACAGACCAAAATACAGAATGGAAAAATAGCTCATGTCGTGATTG 79727
                                            i      i ii           i          
  scaffold7|siz       5638 CACCAAACAGACCAAAACACAGAACGAGAAAATAGCTCACGTCGTGATTG 5687

  scaffold330|s      79728 GGACTACAAAGTTGGTGATCAAGTACTTCTTAGAAAAGATGGTACACTCC 79777
                                                                       i     
  scaffold7|siz       5688 GGACTACAAAGTTGGTGATCAAGTACTTCTTAGAAAAGATGGTATACTCC 5737

  scaffold330|s      79778 GCAAAGGTGAAAGTAGATATGAAAGTGATCATTGGACTATCACATCAGTT 79827
                                                         v                   
  scaffold7|siz       5738 GCAAAGGTGAAAGTAGATATGAAAGTGATCCTTGGACTATCACATCAGTT 5787

  scaffold330|s      79828 CATACGAATGGCACCATCAGGATTCAATGTGGAACAATATTAGAAAGACT 79877
                                   i                  v i     v v  i         
  scaffold7|siz       5788 CATACGAACGGCACCATCAGGATTCAAGGCGGAACCAAATCAGAAAGACT 5837

  scaffold330|s      79878 GAATATACGAAGAGTTACACCT-TTTTTAACAACAAAACTTAAAACCATA 79926
                                                 -           v i          i  
  scaffold7|siz       5838 GAATATACGAAGAGTTACACCTCTTTTTAACAACCAGACTTAAAACCGTA 5887

  scaffold330|s      79927 TTAAAGTGTCAGTTTCAAAAGGACAACAACGGACTCTCCCTCTTCAAACA 79976
                                -              vi  v v                       
  scaffold7|siz       5888 TTAAA-TGTCAGTTTCAAAACAACTAAAACGGACTCTCCCTCTTCAAACA 5936

  scaffold330|s      79977 ACACTTACTCGTTACACATGTTTAACAAACTCTTTAGTTCGTTATAGTTA 80026
                                                                  i     v    
  scaffold7|siz       5937 ACACTTACTCGTTACACATGTTTAACAAACTCTTTAGTTTGTTATTGTTA 5986

  scaffold330|s      80027 CTCTCATGAGAACCCATTTTTTCACCTAAAAACACTTAGG-TATTTTGGT 80075
                                  i                       v        - v       
  scaffold7|siz       5987 CTCTCATAAGAACCCATTTTTTCACCTAAAACCACTTAGGTTTTTTTGGT 6036

  scaffold330|s      80076 TCCATTTTTACTTGATACTCCATTCGTGGGGGCGAGTGACATAGGCCAAA 80125
                              v       i                                     i
  scaffold7|siz       6037 TCCTTTTTTACCTGATACTCCATTCGTGGGGGCGAGTGACATAGGCCAAG 6086

  scaffold330|s      80126 AATCTGCCATTTGTAGCACCCTAAGGTACTGAAATTAA------TAGG-A 80168
                               v   -   v - i    ivi     vi  vi   ------i   - 
  scaffold7|siz       6087 AATCAGCC-TTTTT-GTACCCCTGGGTACAAAACCTAAATAGAGCAGGAA 6134

  scaffold330|s      80169 TCATTCTCAGGACTCCCTGGG--AGGAAAGTCCACTGCCCCTGATCCATA 80216
                              vi  ivvviiv       -- vi   ----------   i ---  i
  scaffold7|siz       6135 TCAGCCTTTTTGTACCCTGGGGTACAAAA----------CCTAA---ATG 6171

  scaffold330|s      80217 AGACATGCAC---TCCCCATG-ACAGGAGTCCACTGCCCTGCTCCCGATG 80262
                           iii   v v ---v     v - vii        -------       i 
  scaffold7|siz       6172 GAGCATTCTCAGGACCCCAAGTAGGAGAGTCCAC-------CTCCCGACG 6214

  scaffold330|s      80263 GCATAGACTCCCCAACACAGGAGTGCATTGCCCTGAAC--GAGAGCACGC 80310
                               i            ii i   v  vvi   ii  i--    i   v 
  scaffold7|siz       6215 GCATGGACTCCCCAACATGGAAGTTCAGAACCCCAAATAAGAGAACACTC 6264

  scaffold330|s      80311 CCTTG-------------------AGAAGGGTACAAACAAACCAATTTTG 80341
                           ii   -------------------         i i   v   -  v   
  scaffold7|siz       6265 TTTTGGAAGATCTGAACATCTTTCAGAAGGGTATAGACATACC-ATATTG 6313

  scaffold330|s      80342 TGTAGGA-TCTACACAATGTTCGTTTACATTGTTTGGATTGGAATTGCAG 80390
                                i -                  v   i       i    i-     
  scaffold7|siz       6314 TGTAGAAGTCTACACAATGTTCGTTTTCATCGTTTGGACTGGAG-TGCAG 6362

  scaffold330|s      80391 TTCCACTGCCCTTCCATCCTCACAATAAT-CACACATATAGCTCATAAAA 80439
                                     i               vi -  - v   v           
  scaffold7|siz       6363 TTCCACTGCCTTTCCATCCTCACAATTGTACA-AAATAAAGCTCATAAAA 6411

  scaffold330|s      80440 TCAAATCTTCGACACCTGTTGAAACTACCTATAATTTTTGTGTGATATGT 80489
                                              ii                 i i       v 
  scaffold7|siz       6412 TCAAATCTTCGACACCTGTCAAAACTACCTATAATTTTCGCGTGATATTT 6461

  scaffold330|s      80490 TTTTACGATGA--ATCAGCTCAGGTCA 80514
                                   i  --v  i          
  scaffold7|siz       6462 TTTTACGACGATTTTCGGCTCAGGTCA 6488

Matrix = 20p43g.matrix
Kimura (with divCpGMod) = 6.25
Transitions / transversions = 1.91 (306/160)
Gap_init rate = 0.01 (96 / 6471), avg. gap size = 1.36 (131 / 96)


439 10.45 16.82 1.63 scaffold330|size178561 80762 80868 (97609) C scaffold32|size1035870_(dbseq-nr_203)_[713832,720180]#LTR/Gypsy (104) 6245 6123 m_b2618s001i68 110397

  scaffold330|s      80762 TTACA-TTAA-AAATGAGGATGGAAGGGCAATGCTAATCCCTTACATCC- 80808
                                -    -     v                 -        v     -
C scaffold32|si       6245 TTACAATTAACAAATGCGGATGGAAGGGCAATGC-AATCCCTTTCATCCT 6197

  scaffold330|s      80809 AAAACAAAACA----------GTGTAGATT-CTACAT-GGTGTAGGTATG 80846
                                i     ----------      i  -     i-ii v -      
C scaffold32|si       6196 AAAACGAAACAATGTGATTTTGTGTAGGTTTCTACACCAATCT-GGTATG 6148

  scaffold330|s      80847 TTTATACCCTTCTC---AAGAGTGT 80868
                              v          ---i  i    
C scaffold32|si       6147 TTTCTACCCTTCTCTTTGAGGGTGT 6123

Matrix = 20p43g.matrix
Kimura (with divCpGMod) = 10.36
Transitions / transversions = 1.75 (7/4)
Gap_init rate = 0.08 (9 / 106), avg. gap size = 2.22 (20 / 9)

373 25.26 9.13 6.69 scaffold330|size178561 80774 81036 (97441) C scaffold268|size245569_(dbseq-nr_108)_[63860,70236]#LTR/Gypsy (104) 6273 6005 m_b2618s001i69 110397

  scaffold330|s      80774 TGAGGATGGAAGGGCAATG---CT--AATCCCTTACATCCAAAACAAA-- 80816
                                      i    i  ---  --     vv v  vv i vi    --
C scaffold268|s       6273 TGAGGATGGAAAGGCAGTGGAACTGCAATCCAGTCCAAACGATGCAAACG 6224

  scaffold330|s      80817 -ACA--GTGTAGA-TTCTACATGGTGTAGGTATGTTTATACCCTTCTCAA 80862
                           -   --       -       iii i -       i           v  
C scaffold268|s       6223 AACATTGTGTAGACTTCTACACAATAT-GGTATGTCTATACCCTTCTGAA 6175

  scaffold330|s      80863 GAGTGTAATT-GGTCGGGTCAGGGCAATGGAGGTCTGCTCTAGGGCATCC 80911
                           iii   --  - i  --v  ----   vi   ---      --vvi  ii
C scaffold268|s       6174 AGATGT--TTAGATC--TTC----CAAAAGAG---TGCTCT--CTTATTT 6138

  scaffold330|s      80912 AGGTCTTTGGA-TTCCA---TGAAGAGTCATTGTCACTTGG-GGTTAAC- 80955
                           i  vi i  i -     ---  ii     vv  i iiiv  -   vi  -
C scaffold268|s       6137 GGGGTTCTGAACTTCCATGTTGGGGAGTCCATGCCGTCGGGAGGTGGACT 6088

  scaffold330|s      80956 CTTTTACTTTGAGGTA--AAGGATAC----GTTTAAATTTGAGTACCTAT 80999
                             ii   -   i   v--i  i  i ----i    ii   v-     i -
C scaffold268|s       6087 CTCCTAC-TTGGGGTCCTGAGAATGCTCCTATTTAGGTTTT-GTACCCA- 6041

  scaffold330|s      81000 GGCATACTAAGTAAGGTGGATTCTTGGCCTATGTCAC 81036
                             vi   -  iv    iv                   
C scaffold268|s       6040 GGGGTAC-AAAAAAGGCTGATTCTTGGCCTATGTCAC 6005

Matrix = 20p43g.matrix
Kimura (with divCpGMod) = 30.11
Transitions / transversions = 1.95 (41/21)
Gap_init rate = 0.12 (31 / 262), avg. gap size = 1.35 (42 / 31)


405 15.17 1.92 4.95 scaffold330|size178561 80923 81026 (97451) rnd-4_family-406#Unknown 14 114 (0) m_b2618s001i70 110398

  scaffold330|s      80923 TTCCATGAAGAGTCATTGTCACTTGGGGTTA-ACCTTT-TACTTTGAGGT 80970
                               -  ii     v   i ?      i  v-      -  i   -    
  rnd-4_family-         14 TTCC-TGGGGAGTCCTTGCCNCTTGGGATTTTACCTTTCTATTTT-AGGT 61

  scaffold330|s      80971 AAAGGATACGTTTAAATTTGAGTACCTATGGCATACTAAGTAAGGTGGAT 81020
                                  --v   v v   v        v  -i      i     i    
  rnd-4_family-         62 AAAGGAT--TTTTTATTTTTAGTACCTAGGG-GTACTAAATAAGGCGGAT 108

  scaffold330|s      81021 TCTTGG 81026
                                 
  rnd-4_family-        109 TCTTGG 114

Matrix = 20p43g.matrix
Kimura (with divCpGMod) = 16.04
Transitions / transversions = 1.14 (8/7)
Gap_init rate = 0.07 (7 / 103), avg. gap size = 1.00 (7 / 7)


912 23.01 9.20 4.55 scaffold330|size178561 81317 81653 (96824) scaffold69|size508817_(dbseq-nr_79)_[401838,405709]#LTR/Copia 3493 3844 (28) m_b2618s001i71 110399

  scaffold330|s      81317 CTTTCATAAAGATCATGATGAGGGAGTGTAATATTATTGGGTAA-TTCTA 81365
                                 i    i    ii           v v v   i i i  -  i  
  scaffold69|si       3493 CTTTCACAAAGGTCATAGTGAGGGAGTGTTAGAATATCGAGCAATTTTTA 3542

  scaffold330|s      81366 TTAGAGACTATGACCTTTAT---GGCACTGACTTGG-TTTTCCTGAAGAT 81411
                            -----         i   i---      v   v  -      v      
  scaffold69|si       3543 T-----ACTATGACCCTTACTTAGGCACTTACTGGGTTTTTCCGGAAGAT 3587

  scaffold330|s      81412 TCTCCA-TTTTCCCAGAACACCACATACAGACTTCTAAATTCTTCTGCAA 81460
                                i-         v   i  iv  ii      i vvi v    i   
  scaffold69|si       3588 TCTCCGCTTTTCCCAGCACATCATCTATGGACTTCCATCCTATTCTACAA 3637

  scaffold330|s      81461 GACT-AAAATAGAGACCCCAAGAGTCATTGCTGCCAACAGAAGATCTCTA 81509
                               -           i       i vi --------    iii i    
  scaffold69|si       3638 GACTAAAAATAGAGACTCCAAGAGCCTCT--------CAGAGAGTTTCTA 3679

  scaffold330|s      81510 CAGAAGACT------TTCCTACTTATTTGAATTCT--------GCCAGTT 81545
                            i    i  ------      i   v  v vi   -------- v  v  
  scaffold69|si       3680 CGGAAGGCTATGGAATTCCTATTTAGTTTACCTCTATTTTCGAGACATTT 3729

  scaffold330|s      81546 T-ATTTTGGGTATTATTTTATGCTCACA--ATTTAACTATAACTTGATCC 81592
                            -  ii i--- i      vvi      --        vi    iv iv 
  scaffold69|si       3730 TAATCCTA---ACTATTTTTAACTCACAATATTTAACTTCAACTCTACAC 3776

  scaffold330|s      81593 TACAATA-----ACTGCAACCACTTCAATCACTGTCGATACTAGGTGA-- 81635
                               v  -----   vi vv    vv   i      v iiv    v  --
  scaffold69|si       3777 TACATTATTACCACTTTACACACTAAAATTACTGTCTACGATAGGGGACG 3826

  scaffold330|s      81636 CTCTACTTAGCCAGTCAA 81653
                            i    v           
  scaffold69|si       3827 CCCTACATAGCCAGTCAA 3844

Matrix = 20p43g.matrix
Kimura (with divCpGMod) = 26.21
Transitions / transversions = 1.31 (42/32)
Gap_init rate = 0.08 (27 / 336), avg. gap size = 1.74 (47 / 27)


611 26.94 2.05 1.02 scaffold330|size178561 81684 81878 (96599) C rnd-1_family-1347#Unknown (98) 199 3 m_b2618s001i72 110400

  scaffold330|s      81684 GGGGAGTTATCTCCACTAGTGGTTGTTT-TGGCCTTTTTGTGCCAAAAGT 81732
                              i   i ivv     v  i  v    - i     i   i-i   v i 
C rnd-1_family-        199 GGGAAGTCACGGCCACTCGTAGTGGTTTGTAGCCTTCTTGC-TCAATAAT 151

  scaffold330|s      81733 GGGACAAAGCAATATCGCAATGTATCAAGGGATTG--TGATGTGCTTATG 81780
                              v     v  v     i i   v i        --i    -  vv v 
C rnd-1_family-        150 GGGCCAAAGAAAAATCGCGACGTAGCGAGGGATTGAGCGATG-GCAGAGG 102

  scaffold330|s      81781 GAGAGTTTGCAATGAATAAAATTTGGGTTTCTAT-GGCCTCTGCCACTGG 81829
                              v   i iiii i  i    v? ?      i -            vv 
C rnd-1_family-        101 GAGCGTTCGTGGCGGATGAAATGNGNGTTTCTGTAGGCCTCTGCCACATG 52

  scaffold330|s      81830 AGGGCCATCCTCTGATCGCGATGAGTTGGCCATGGCCAGGTTATCTTTT 81878
                                 ?? vv i   v v  ii i i        iiiv  v   i   
C rnd-1_family-         51 AGGGCCNNCGGCCGATGGAGACAAATCGGCCATGGTTGCGTGATCCTTT 3

Matrix = 20p43g.matrix
Kimura (with divCpGMod) = 28.02
Transitions / transversions = 1.36 (30/22)
Gap_init rate = 0.03 (5 / 194), avg. gap size = 1.20 (6 / 5)


801 18.47 5.38 1.03 scaffold330|size178561 81928 82113 (96364) rnd-1_family-21#Unknown 4780 4973 (939) m_b2618s001i73 110401

  scaffold330|s      81928 GTGAGCGTGACTGAAA-----GTATCTT-TTTTAGTCACGACTGTGGTAC 81971
                                       --  -----       -             v      i
  rnd-1_family-       4780 GTGAGCGTGACT--AATTTTTGTATCTTNTTTTAGTCACGACGGTGGTAT 4827

  scaffold330|s      81972 GTTAGGCCCAGCAAC-TTATTTTGTCAGCAAAAAATGGGTGTTATA-CCA 82019
                           v         i v i-   v     i         vv    v  v -i  
  rnd-1_family-       4828 TTTAGGCCCAACCATGTTAATTTGTTAGCAAAAAAATGGTGGTAAAATCA 4877

  scaffold330|s      82020 ACTGTGGTGACCACCAAAGTGGGA-TTTAAATATCAAAATACCACTGGAT 82068
                              ?                    -     v    vii     iiv v  
  rnd-1_family-       4878 ACTNTGGTGACCACCAAAGTGGGATTTTAATTATCCGGATACCGTGGTAT 4927

  scaffold330|s      82069 TTGGAGGCAGTATTGTGATCACCACATGGGA-TTTGGTATAGTCCA 82113
                                 ii      i i viv  i       -  ii   i  i i 
  rnd-1_family-       4928 TTGGAGATAGTATTATAAGTCCCGCATGGGACTTCAGTACAGCCTA 4973

Matrix = 20p43g.matrix
Kimura (with divCpGMod) = 19.58
Transitions / transversions = 1.43 (20/14)
Gap_init rate = 0.04 (8 / 185), avg. gap size = 1.50 (12 / 8)


1489 9.77 0.37 12.50 scaffold330|size178561 82115 82383 (96094) C genome_3_21789#DNA (0) 495 256 m_b2618s001i74 110402

  scaffold330|s      82115 GAGGATCCGGGTCAGAGGGGGGTGTCAACCTTTTTTTGCGAGTGAGAAGT 82164
                                          v  v v               v             
C genome_3_2178        495 GAGGATCCGGGTCAGTGGTGTGTGTCAACCTTTTTTGGCGAGTGAGAAGT 446

  scaffold330|s      82165 GACGTGGCAAGATTTCACACA-AGTGCGCAAGTCATTGGACAGGCATTAG 82213
                                         v i ivi-       i      i  i        --
C genome_3_2178        445 GACGTGGCAAGATTGCGCGAGTAGTGCGCGAGTCATCGGGCAGGCATT-- 398

  scaffold330|s      82214 GCTGGAAGGGGTGGGGATGGGGCGGAGACGGGACGGGGACGAGGCGGGGA 82263
                           ---------------------    i      i        i        
C genome_3_2178        397 ---------------------GCGGGGACGGGGCGGGGACGGGGCGGGGA 369

  scaffold330|s      82264 CGAGTCGGAGAAGTACTTATTTTGTTCTTTAAAATATATACTTGATTGGT 82313
                               v    i         i       v                   vv 
C genome_3_2178        368 CGAGGCGGAAAAGTACTTACTTTGTTCGTTAAAATATATACTTGATTTTT 319

  scaffold330|s      82314 TTTGCTTATATCAATGTGTACGACTGAAGCCCATTGATAAAAGTAGGGAT 82363
                                    --            i        i                 
C genome_3_2178        318 TTTGCTTAT--CAATGTGTACGATTGAAGCCCGTTGATAAAAGTAGGGAT 271

  scaffold330|s      82364 AGTGTACAGTATGTACAATA 82383
                              -----            
C genome_3_2178        270 AGT-----GTATGTACAATA 256

Matrix = 20p43g.matrix
Kimura (with divCpGMod) = 8.18
Transitions / transversions = 1.30 (13/10)
Gap_init rate = 0.12 (31 / 268), avg. gap size = 1.00 (31 / 31)


12664 11.87 0.39 0.22 scaffold330|size178561 82395 84202 (94275) C scaffold5|size2025720_(dbseq-nr_679)_[1055228,1063854]#LTR/Copia (0) 8627 6817 m_b2618s001i75 110403

  scaffold330|s      82395 TGCAAAGCAACAATCAACCGTATG-GGCCGACTAAACGTACCTTGGCAGA 82443
                                              vv   -      iv             v   
C scaffold5|siz       8627 TGCAAAGCAACAATCAACCTGATGAGGCCGATGAAACGTACCTTGGGAGA 8578

  scaffold330|s      82444 GTTGGCGGCGGAAGAGTTGATGTTGTTGGTGTTTGTCTAGTGA-TTGCTA 82492
                                     i  ii      i              i -    -      
C scaffold5|siz       8577 GTTGGCGGCGAAAAGGTTGATATTGTTGGTGTTTGTTT-GTGAATTGCTA 8529

  scaffold330|s      82493 GTAATTCGTAATT-GAGATAAACTAATCTGAAAA-TTATGAATTACTTCC 82540
                                       i- v   i -    v       -               
C scaffold5|siz       8528 GTAATTCGTAATCAGTGATGA-CTAAACTGAAAAATTATGAATTACTTCC 8480

  scaffold330|s      82541 CTATTCAAACAACACTAGAAAACCAAGTGCGAGATAGTAGAAACTCTACT 82590
                               v                 i   i-     v    i       i   
C scaffold5|siz       8479 CTATACAAACAACACTAGAAAATCAAA-GCGAGCTAGTGGAAACTCCACT 8431

  scaffold330|s      82591 GGAATAGTGTTG-TAAGCTTGAAAGACAAGGAGGAGTTCGAGCCAATGAC 82639
                           iii      i  -  vvviv        i i                   
C scaffold5|siz       8430 AAGATAGTGCTGATATCACGGAAAGACAGGAAGGAGTTCGAGCCAATGAC 8381

  scaffold330|s      82640 AAGAATTCTGGCAAGAATTCTGGAATCTTGGCTGTCGGAATTCTCCTGAA 82689
                                     v                i        i          i  
C scaffold5|siz       8380 AAGAATTCTGTCAAGAATTCTGGAATCCTGGCTGTCAGAATTCTCCTAAA 8331

  scaffold330|s      82690 TGTATGGCTCGAAAGAAGCTGGCGCGACAGCCAGACGAATCTTCAGAACT 82739
                                    ivii          i                       i  
C scaffold5|siz       8330 TGTATGGCTTTGGAGAAGCTGGCACGACAGCCAGACGAATCTTCAGAGCT 8281

  scaffold330|s      82740 CAATCGAAGCTACAAAGAATAA--ATGAAACGGAAAGGCAGAAACGAAAG 82787
                           v       iiv       iv  --      -i           v iv i 
C scaffold5|siz       8280 GAATCGAAATGACAAAGAGAAAGAATGAAA-AGAAAGGCAGAACCACAGG 8232

  scaffold330|s      82788 ACAGGAGGAGTTCCCATCTGGAGGTATCCGATGATACCTCGCACTCCCTC 82837
                               i    i    i   ii                              
C scaffold5|siz       8231 ACAGAAGGAATTCCTATCCAGAGGTATCCGATGATACCTCGCACTCCCTC 8182

  scaffold330|s      82838 TCGAGCCTTGGGAGGGGTTACCGAGCAGAGTTACCAACCCATCACCAAGG 82887
                                                   i  i ii                   
C scaffold5|siz       8181 TCGAGCCTTGGGAGGGGTTACCGAACAAAACTACCAACCCATCACCAAGG 8132

  scaffold330|s      82888 ATCGCAAATGAGAAAAGGCAGGGGCACTAAGCCCTTTTGTGAACATATCA 82937
                                  i    v   i     i    i                      
C scaffold5|siz       8131 ATCGCAAGTGAGTAAAAGCAGGAGCACCAAGCCCTTTTGTGAACATATCA 8082

  scaffold330|s      82938 CCCAACTGGTTGCGAGAGTCAATCTTCAGGAGATGAACTCGACGAGCTTG 82987
                                       v                                  v  
C scaffold5|siz       8081 CCCAACTGGTTGAGAGAGTCAATCTTCAGGAGATGAACTCGACGAGCGTG 8032

  scaffold330|s      82988 GACGTGTTCCCTAAACCAATGATACTTGATGGCGTAGTGTTTGGAGCGAG 83037
                                 i           i  i        v        i      i   
C scaffold5|siz       8031 GACGTGCTCCCTAAACCAGTGGTACTTGATTGCGTAGTGCTTGGAGTGAG 7982

  scaffold330|s      83038 GGGTCATGCGCCGAGGTTCCAAGCCAGCAAGTGTGAGGGCTCCAACATTA 83087
                                  i             v               i            
C scaffold5|siz       7981 GGGTCATACGCCGAGGTTCCATGCCAGCAAGTGTGAGAGCTCCAACATTA 7932

  scaffold330|s      83088 TCCTCGTGCACTTTGATGTGCATATTGGCTACTGCACTGACGTCAAGGCC 83137
                                           ii     i    vi  ii ii    i        
C scaffold5|siz       7931 TCCTCGTGCACTTTGACATGCATGTTGGGCACCACGTTGACATCAAGGCC 7882

  scaffold330|s      83138 TACGGCCTTGCTAAGCTCGGAGATCAAGTCGACAAGAGGGAAGAGATCCT 83187
                              i  ii                                          
C scaffold5|siz       7881 TACAGCTCTGCTAAGCTCGGAGATCAAGTCGACAAGAGGGAAGAGATCCT 7832

  scaffold330|s      83188 TACAGGCAGTACTTAGAGCGACATACTCAGCCTCCATGGTGGACAGTGCA 83237
                            i        i  v     i        i                   ii
C scaffold5|siz       7831 TGCAGGCAGTGCTAAGAGCAACATACTCGGCCTCCATGGTGGACAGTGTG 7782

  scaffold330|s      83238 ATTTCAGTCTGTAGGCGAGACTTCCAGAGCACTGGGCAATTGAACGCTGT 83287
                             i  i     v    i                         i i     
C scaffold5|siz       7781 ATCTCGGTCTGGAGGCAAGACTTCCAGAGCACTGGGCAATTGGATGCTGT 7732

  scaffold330|s      83288 GATAAGATATCCTGTGCGGCTCCGAGCACAATGAGGATCTTGCGCATCCT 83337
                              i                   i      i          i i      
C scaffold5|siz       7731 GATGAGATATCCTGTGCGGCTCCAAGCACAGTGAGGATCTTACACATCCT 7682

  scaffold330|s      83338 CATGACCGTACAGCCCGGCGAAATCAGCGTCTGGGTAGCAGTCAACACAA 83387
                                  i    iv        i     i  v  i  i     v      
C scaffold5|siz       7681 CATGACCATACAAGCCGGCGAAGTCAGCATCAGGATAACAGTCTACACAA 7632

  scaffold330|s      83388 GGGTCAGCGCTTGGGGCCACTATGAGACCTTTATCCATGGTTCCCTTGAG 83437
                                iv i   v i  v  v  v              i           
C scaffold5|siz       7631 GGGTCGTCACTTTGAGCAACGATTAGACCTTTATCCATAGTTCCCTTGAG 7582

  scaffold330|s      83438 GTAACGCCCTATGCGGATAAGAGCAAGTTCGTGACGTCGCGTAGGCTTGA 83487
                           i        v  v  i v   i  i           v             
C scaffold5|siz       7581 ATAACGCCCAATTCGAAGAAGGGCGAGTTCGTGACGACGCGTAGGCTTGA 7532

  scaffold330|s      83488 AGGTGTAGCGGGCACACTGATGGACGGCGAAAGCAATGTCGGGCCGAGTG 83537
                                  v  i     i                       i         
C scaffold5|siz       7531 AGGTGTACCGAGCACATTGATGGACGGCGAAAGCAATGTCAGGCCGAGTG 7482

  scaffold330|s      83538 TGTCCACTTAAGTACAGAAGCATGCCAACCACAGCAGCGTAGTTGAAATT 83587
                                   i        i                       i        
C scaffold5|siz       7481 TGTCCACTCAAGTACAGGAGCATGCCAACCACAGCAGCGTAATTGAAATT 7432

  scaffold330|s      83588 TCCCGAGGCCGGAGTACCATCAGCGTCCTTTGGAAGAGGAGCCAATTCGG 83637
                                       i           i  i                i     
C scaffold5|siz       7431 TCCCGAGGCCGGGGTACCATCAGCATCTTTTGGAAGAGGAGCCAGTTCGG 7382

  scaffold330|s      83638 CAGGGGTACTGATGGCAGTGGAGAATTTGGAGCATAGTCCGAGGGCTTCA 83687
                                                     i          i  i         
C scaffold5|siz       7381 CAGGGGTACTGATGGCAGTGGAGAATCTGGAGCATAGCCCAAGGGCTTCA 7332

  scaffold330|s      83688 ACAACTCGTTTGGCAAGTCCGGCCTGGGTGAGCAGAAGTTTCGGAGACGA 83737
                             i     i        i  v  i           i            vi
C scaffold5|siz       7331 ACGACTCGCTTGGCAAGCCCTGCTTGGGTGAGCAGGAGTTTCGGAGACTG 7282

  scaffold330|s      83738 GGAAGATCCAACCGATTTGACATCTACGCCGAGAAAGCCTTCAGCAGAGC 83787
                              i  v     i  i   v      i      i           i    
C scaffold5|siz       7281 GGAGGAGCCAACTGACTTGCCATCTATGCCGAGGAAGCCTTCAGCGGAGC 7232

  scaffold330|s      83788 CTTCTCGACGGATCATGATGCCATCCGAACGAAGACTGCTGATGAGCTTG 83837
                                                 i  v  i              v      
C scaffold5|siz       7231 CTTCTCGACGGATCATGATGCCGTCAGAGCGAAGACTGCTGATTAGCTTG 7182

  scaffold330|s      83838 TCAATATCAGCGTCGTCCCTAGCGTAAAAGAGAATGTCGTCGACATAGCA 83887
                                 v   v      i v      i     i      v          
C scaffold5|siz       7181 TCAATAGCAGAGTCGTCTCGAGCGTAGAAGAGGATGTCGGCGACATAGCA 7132

  scaffold330|s      83888 TAGAGCTATGACTGTAGTCACAACAAAGAGACAAGGGTCGAGACCGGACT 83937
                             ii         v  vv v    i        i           v  i 
C scaffold5|siz       7131 TAAGGCTATGACTTTATGCCCAACGAAGAGACAGGGGTCGAGACCTGATT 7082

  scaffold330|s      83938 GGTGCAAGCCATTCTTCTCCATGTGCCGCTTGAGGTGTTGAAAGAAGTAG 83987
                            ii       i viiv         i                       i
C scaffold5|siz       7081 GACGCAAGCCGTGTCGCTCCATGTGTCGCTTGAGGTGTTGAAAGAAGTAA 7032

  scaffold330|s      83988 CGCGGAGCCTGACGAAGCCCATAAACTGAACGGTTGAGTGCTAAGACTAA 84037
                                   i        v     i  i           v     v     
C scaffold5|siz       7031 CGCGGAGCTTGACGAAGGCCATAGACCGAACGGTTGAGGGCTAACACTAA 6982

  scaffold330|s      84038 ATTTGTGCCACGTTGAAAGCCAGGCGGTTGGTGAACAAAGATCTTCTCCC 84087
                              v                                   i  i     v 
C scaffold5|siz       6981 ATTGGTGCCACGTTGAAAGCCAGGCGGTTGGTGAACAAAAATTTTCTCGC 6932

  scaffold330|s      84088 CAGGATTTAGCTCAGCATGGACGAAGGCTGCTGTTATATCAGCTTGTGCT 84137
                                i v                             i  i     v   
C scaffold5|siz       6931 CAGGACTGAGCTCAGCATGGACGAAGGCTGCTGTTATGTCGGCTTGAGCT 6882

  scaffold330|s      84138 GTACGAAGGCCGAGCTTAGTGGATAGGACCATCATGGTCCGAACTGTGCT 84187
                               i   v  i     i                                
C scaffold5|siz       6881 GTACAAAGCCCAAGCTTGGTGGATAGGACCATCATGGTCCGAACTGTGCT 6832

  scaffold330|s      84188 CCATTGAACTACAGG 84202
                                       i  
C scaffold5|siz       6831 CCATTGAACTACGGG 6817

Matrix = 20p43g.matrix
Kimura (with divCpGMod) = 12.11
Transitions / transversions = 2.29 (149/65)
Gap_init rate = 0.01 (10 / 1807), avg. gap size = 1.10 (11 / 10)

4472 29.59 3.50 4.38 scaffold330|size178561 82755 84871 (93606) C scaffold157|size495311_(dbseq-nr_565)_[143998,152670]#LTR/Copia (308) 8365 6267 m_b2618s001i76 110403

  scaffold330|s      82755 AGAATA-AATGAAACGGAAA--GGCAGAAACGA-AAGACAGGAGGAGTTC 82800
                                i-     v v i  i-- iv      v -  i   ii iii  vv
C scaffold157|s       8365 AGAATGCAATGACAAGAAAGATGAAAGAAACCAGAAAACAAAAAAGGTAG 8316

  scaffold330|s      82801 CCATCTGG----AGGTATCCGATGATACCTC---GCACTCCCTCTCGAGC 82843
                             v     ----i   viii   iv    i ---i              -
C scaffold157|s       8315 CCTTCTGGCACAGGGTTCTTGATACTACCCCTCAACACTCCCTCTCGAG- 8267

  scaffold330|s      82844 CTTGGGAGGGGTTACCGAGCAGAGTTACCAACCCATCACCAAGGATCGCA 82893
                           --------- v    --  ii -             i vi  ivi     
C scaffold157|s       8266 ---------GTTTAC--AGTGG-GTTACCAACCCATTAGTAAACGTCGCA 8229

  scaffold330|s      82894 AATGAGAAAAGGCAGGGGCACTAA-----GCCCTTTTGTGAACATATCAC 82938
                               viv     -  ----     ----- v     v     v v   v 
C scaffold157|s       8228 AATGTACAAAGG-AG----ACTAAAGGAAGACCTTTAGTGAAGAGATCTC 8184

  scaffold330|s      82939 CCAACTGGTTGCGAGAGTCAATCTTCAGGAGATGAACTCGACGAGCTTGG 82988
                            v ii  i  i  v v      i  v vi   vvi  i  ii i v v i
C scaffold157|s       8183 CAAGTTGATTACGCGTGTCAATTTTGACAAGAGTGACCCGGTGGGATGGA 8134

  scaffold330|s      82989 ------ACGTGTTCCCTAAACCAATGATACTTGATGGCGTAGTGTTTGGA 83032
                           ------  v v   i v      i           v  i     i     
C scaffold157|s       8133 TCAGCAACTTTTTCTCGAAACCAGTGATACTTGATTGCATAGTGCTTGGA 8084

  scaffold330|s      83033 GCGAGGGGTCATGCGCCGAGGTTCCAAGCCAGCAAGTGTGAGGGCTCCAA 83082
                           i  i  i     v  v  v  i     i vv     v  v ii  v  v 
C scaffold157|s       8083 ACGGGGAGTCATTCGACGTGGCTCCAAACGTGCAAGGGTCAAAGCACCCA 8034

  scaffold330|s      83083 CATTATCCTCGTGCACTTTGATGTGCATATTGGCTACTGCACTGACGTCA 83132
                               i        i      vv   v   iv  v i vivivv i i  v
C scaffold157|s       8033 CATTGTCCTCGTGTACTTTGCAGTGAATACGGGATGCAAAGGAGGCATCC 7984

  scaffold330|s      83133 AGGCCTACGGCCTTGCTAAGCTCGGAGATCAAGTCGACAAGAGGGAAGAG 83182
                            i   v  v  vvii  i     ivi   v viv i  v     i     
C scaffold157|s       7983 AAGCCGACTGCAGCACTGAGCTCACGGATAACAGCAACTAGAGGAAAGAG 7934

  scaffold330|s      83183 ATCCTTACAGGCAGTACTTAGAGCGACATACTCAGCCTCCATGGTGGACA 83232
                           i     i  v     i  v  i  v    i   i  i        i  v 
C scaffold157|s       7933 GTCCTTGCATGCAGTGCTGAGGGCCACATGCTCGGCTTCCATGGTAGAAA 7884

  scaffold330|s      83233 GTGCAATTTCAGTCTGTAGGCGAGACTTCCAGAGCACTGGGCAATTGAAC 83282
                                  i     i  v  i  i  viv   v  v  i      ii   v
C scaffold157|s       7883 GTGCAATCTCAGTTTGAAGACGGGAACGCCACAGAACCGGGCAACCGAAG 7834

  scaffold330|s      83283 GCTGTGATAAGATATCCTGTGCGGCTCCGAGCACAATGAGGATCTTGCGC 83332
                             viv   i vi  v  v  i  i  v  i     i  i  i     v v
C scaffold157|s       7833 GCGAGGATGACGTAGCCAGTACGACTGCGGGCACAGTGGGGGTCTTGAGA 7784

  scaffold330|s      83333 ATCCTCATGACCGTACAGCCCGGCGAAATCAGCGTCTGGGTAGCAGTCAA 83382
                              i        i  i  v  i  i  i        i  i     i    
C scaffold157|s       7783 ATCTTCATGACCATATAGGCCAGCAAAGTCAGCGTCCGGATAGCAATCAA 7734

  scaffold330|s      83383 CACAAGGGTCAG-CGCTTGGGGCCACTATGAGACCTTTATCCATGGTTCC 83431
                                     i -  vv-  v i  ivi                v  i  
C scaffold157|s       7733 CACAAGGGTCGGACGAA-GGTGTCATAGTGAGACCTTTATCCATCGTCCC 7685

  scaffold330|s      83432 CTTGAGGTAACGCCCTATGCGGATAAGAGCAAGTTCGTGACGTCGCGTAG 83481
                           i  v  i  v  v  v     i  i     v i         v  v    
C scaffold157|s       7684 TTTTAGATACCGACCAATGCGAATGAGAGCCAATTCGTGACGACGGGTAG 7635

  scaffold330|s      83482 GCTTGAAGGTGTAGCGGGCACACTGATGGACGGCGAAAGCAATGTCGGGC 83531
                            v vi  i     v vv           v     i  v  v     i   
C scaffold157|s       7634 GATGAAAAGTGTACCTTGCACACTGATGTACGGCAAATGCTATGTCAGGC 7585

  scaffold330|s      83532 CGAGTGTGTCCACTTAAGTACAGAAGCATGCCAACCACAGCAGCGTAGTT 83581
                             vivi  v     v i   v  i     v  v  ii    v  i  i  
C scaffold157|s       7584 CGCAAATGACCACTGAGGTAAAGGAGCATCCCTACTGCAGCTGCATAATT 7535

  scaffold330|s      83582 GAAATTTCCCGAGGCCGGAGTACCATCAGCGTCCTTTGGAAGAGGAGCCA 83631
                              ivvv  v     i  iv i  i   i i     v  i     v i i
C scaffold157|s       7534 GAAGGAACCAGAGGCTGGGCTGCCGTCAACATCCTTAGGGAGAGGCGTCG 7485

  scaffold330|s      83632 ATTCGGCAGGGGTACTGA-TGGCAGTGGAGAATTTGGAGCATAGTCCGAG 83680
                           v         v  v i  -    -     v  vi  vvi  i  i  v v
C scaffold157|s       7484 TTTCGGCAGGTGTTCCGATTGGC-GTGGACAAACTGCTACACAGCCCTAC 7436

  scaffold330|s      83681 GGCTTCAACAACTCGTTTGGCAAGTCCGGCCTGGGTGAGCAGAAGTTTCG 83730
                             v  i  ii iv  i    ii  i  ii    iiv   ----    vi 
C scaffold157|s       7435 GGATTTAATGATGCGCTTGGTGAGCCCAACCTGAAGGAG----AGTTATG 7390

  scaffold330|s      83731 GAGACGAGGAAGATCCAACCGATTTGAC---ATCTACGCCGAGAAAGCCT 83777
                              --   -----i  i    ----   ---   v  i        i   
C scaffold157|s       7389 GAG--GAG-----CCCGACCG----GACAATATCGACACCGAGAAAACCT 7351

  scaffold330|s      83778 TCAGCAGAGCCTTCTCGACGGAT-CATGATGCCATCCGAACGAAGACTGC 83826
                             i    vi     v     i  -  -   v   v v vvi    ii vv
C scaffold157|s       7350 TCGGCAGTACCTTCACGACGAATACA-GATCCCAGCAGCTTGAAGGTTTG 7302

  scaffold330|s      83827 TGATGAGCTTGTCAATATCAGCGTCGTCCCTAGCGTAAAAGAGAATGTCG 83876
                           v      vv    i  v   vv   vvi i i     i vv    v    
C scaffold157|s       7301 AGATGAGAGTGTCGATCTCACGGTCTGTCTTGGCGTAGATCAGAAGGTCG 7252

  scaffold330|s      83877 TCGACATAGCATAGAGCTATGACTGTAG---TCACAACAAAGAGACAAGG 83923
                             v      --- vii v iv  ii i --- vv v           i  
C scaffold157|s       7251 TCTACATAG---ACGACGACCACCATGGACTTGCCCACAAAGAGACAGGG 7205

  scaffold330|s      83924 GTCGAGACCGGACTGGTG-CAAGCCATTCTTCTCCATGTGCCGCTTG--A 83970
                           i  v -  i iiv    i-   i  v vi  i  v vi  --i  v -- 
C scaffold157|s       7204 ATCCA-ACTGAGATGGTATCAAACCTTGTTTTTCAAGATG--ACTGGACA 7158

  scaffold330|s      83971 GGTGTTGAAAGAAGTAGCGCGGAGCCTGACGAAGCCCATAAACTGAACGG 84020
                           i  i   i  i  i v   v  v v      v ii  i  i  v  vivv
C scaffold157|s       7157 AGTATTGGAAAAAATTGCGAGGTGACTGACGTAATCCGTAGACAGACTTT 7108

  scaffold330|s      84021 TTGAGTGCTAAG-ACTAAATTTGTGCCACGTTGAAAGCCAGGCGGTTGGT 84069
                             v   -i i  -  i  i ivviii v  v     i    vi  i   i
C scaffold157|s       7107 TTCAGT-TTGAGTACCAAGTCACCATCTCGGTGAAAACCAGCTGGCTGGC 7059

  scaffold330|s      84070 GAACAAAGATCTTCTCCCCAGGATTTAGCTCAGCATGGACGAAGGCTGCT 84119
                            v   v v  v vi   i v  viiv  vvv      i        v  i
C scaffold157|s       7058 GCACATATATGTGTTCCTCTGGCCCAAGAGGAGCATGAACGAAGGCAGCC 7009

  scaffold330|s      84120 GTTATATCAGCTTGTGCTGTACGAAGGCCGAGCTTA-----GTGGATAGG 84164
                             v  i     i  v  v ----- ii  iv i i -----  i v  ii
C scaffold157|s       7008 GTAATGTCAGCCTGGGCAG-----AAACCATGTTCATACGCGTAGCTAAA 6964

  scaffold330|s      84165 ACCATCATGGTCCGAACTGTGCTCCATTGAACTACAGGGGACCATGTCTC 84214
                               v   i vv  v  v   v       v  v  v  v v   v  i  
C scaffold157|s       6963 ACCAACATAGAGCGCACAGTGGTCCATTGTACAACCGGTGCCCAGGTTTC 6914

  scaffold330|s      84215 GAAGAAGTCAACTCCTTCCTTTTGACAGTCACCACGAACACAGAACCTTG 84264
                           i     i           vv i  v v         i ii     v vi 
C scaffold157|s       6913 AAAGAAATCAACTCCTTCGATCTGCCTGTCACCACGGATGCAGAAGCGCG 6864

  scaffold330|s      84265 CTTTGAACTTTTTAACAAGGCCATCGGGAAAACGCTTGATTCGAAAGGCC 84314
                            -        i  ii v ii    iv             v   i  i   
C scaffold157|s       6863 C-TTGAACTTCTTGGCTAAACCATTTGGAAAACGCTTGAGTCGGAAAGCC 6815

  scaffold330|s      84315 CAAGTGCATGGTAAGACTTTCATCCAAGGCTCCCGCTCGACTAGCCGCCA 84364
                             v  i  v  v i   v v      v  i  v  vvvi  i   iv   
C scaffold157|s       6814 CATGTACAGGGAAGGACATGCATCCATGGTTCACGGGGAACCAGCTCCCA 6765

  scaffold330|s      84365 AGCCTTTAGATCTACT--------TCGAGAGTTTCCATTTCGGTCGACAT 84406
                                vi     -   --------   v   i i v   i-------   
C scaffold157|s       6764 AGCCTGCAGATC-ACTTTCAAGCGTCGTGAGCTCCGATTC-------CAT 6723

  scaffold330|s      84407 TGCCTCCCACCACTTGTCAGCATCACTGCTATTCATGGCCTGTGACC--A 84454
                           v           i  v       vvvv   i  v      --     -- 
C scaffold157|s       6722 AGCCTCCCACCATTTTTCAGCATGTGGGCTGTTGATGGCC--TGACCATA 6675

  scaffold330|s      84455 GGACGGGTTGTCAGGATCGGACTTGT--CGGATTTCGCCTTGAGAATGTG 84502
                             vv  i     i v -- vii v  -- i     v  ivii  i  i  
C scaffold157|s       6674 GGTGGGATTGTCGGCA--GTGTTGGTAGCAGATTTAGCTGCAAGGATATG 6627

  scaffold330|s      84503 TGGCTGGACATCTGTAATTGTCATACAGATAGGGTCATCGGAGAGGTCTG 84552
                           v              v iv  v viv  vi               i  i 
C scaffold157|s       6626 GGGCTGGACATCTGTTACAGTAAAGGAGCCAGGGTCATCGGAGAGATCCG 6577

  scaffold330|s      84553 GCTGGAGGTATGC--AGCAAATTCCTGAGAAACTCCAGAGGACACTA--C 84598
                            i       iv  --  v    vvv  i i --i    ----i   i--v
C scaffold157|s       6576 GTTGGAGGTGGGCAAAGAAAATGGATGGGGA--CCCAG----TACTGATA 6533

  scaffold330|s      84599 GTT--GCCAAGGTCAGTCCAGTCGTCTTGAAGAAGAG--------ACAAC 84638
                            i --     ivi v v   i  ii i  i  i    --------i   i
C scaffold157|s       6532 GCTGAGCCAAATCCTGACCAATCACCCTGGAGGAGAGCCAGATCAGCAAT 6483

  scaffold330|s      84639 G-----ATGCTAGATGTGACTTCTTCACACGAAGGGAAGAGTAAATGGGA 84683
                            -----    iii  ii  v vv   -  i  v v iv  ii  ----  
C scaffold157|s       6482 GTGGGCATGCCGAATACGAGTGGTTC-CATGACGCGGCGAACAA----GA 6438

  scaffold330|s      84684 CCATCACTAGAGCCCACATTGGTCACA-CATGGTGGAGGTTGGCTCCAGG 84732
                             -------  -          i    -  -        i  v i     
C scaffold157|s       6437 CC-------GA-CCCACATTGGCCACAGCA-GGTGGAGGCTGTCCCCAGG 6397

  scaffold330|s      84733 TGTGA-GCAGCAGAGAAGGCAAATTCTGGAACCGTCAACAAGCAACCAAG 84781
                           -i   -   iii    i    v i vi  i -- -- ivi    iv  i 
C scaffold157|s       6396 -ATGAGGCAATGGAGAGGGCATACTGCGGGA--G--AGAGAGCAGACAGG 6352

  scaffold330|s      84782 -AAAACCAGTAATCCACTGACCACGGGTGGCAGGATGCGTCCGGTCGCGT 84830
                           -i  i  i  vv       v  ii i  ---- v  -   -  i  vviv
C scaffold157|s       6351 TGAAGCCGGTCTTCCACTGTCCGTGAGT----GTAT-CGT-CGATCCAAA 6308

  scaffold330|s      84831 GCGGGCCCATCTTTCCAAGTACCAGAGCGTACTCGGGAAGG 84871
                             v  v           i  i   vvi  vi v        
C scaffold157|s       6307 GCCGGGCCATCTTTCCAGGTGCCACCACGAGCACGGGAAGG 6267

Matrix = 20p43g.matrix
Kimura (with divCpGMod) = 36.03
Transitions / transversions = 1.12 (316/283)
Gap_init rate = 0.06 (119 / 2116), avg. gap size = 1.39 (166 / 119)

4643 30.02 1.83 2.13 scaffold330|size178561 82817 84562 (93915) C scaffold75|size1059443_(dbseq-nr_397)_[732428,740969]#LTR/Copia (379) 8163 6423 m_b2618s001i77 110403

  scaffold330|s      82817 GATGATACCTC---GCACTCCCTCTCGAGCCTTGGGAGGGGTTACCGAGC 82863
                              iv      ---i              vi  iv     ----------
C scaffold75|si       8163 GATACTACCTCTTAACACTCCCTCTCGAGGTTTATGAGGG---------- 8124

  scaffold330|s      82864 AGAGTTACCAACCCATCACCAAGGATCGCAAATGAGAAAAGGCAGGG-GC 82912
                           ----            i vi  ivi         iiv     v  vi- i
C scaffold75|si       8123 ----TTACCAACCCATTAATAAACGTCGCAAATGGACAAAGGAAGTATGT 8078

  scaffold330|s      82913 ACTAAGCCCTTTTGTGAACATATCACCCAACTGGTTGCGAGAGTCAATCT 82962
                           i i     -   v     i vi     v ii     vivi v        
C scaffold75|si       8077 GCCAAGCC-TTTAGTGAATAGGTCACCAAGTTGGTTCTTGGTGTCAATCT 8029

  scaffold330|s      82963 T---CAGGA-GATGAACTCGACGAGCTTGG--ACGTGTTCCCTAAACCAA 83006
                            ---    i-   vvi  v iv i v ii --  v vv  v vi      
C scaffold75|si       8028 TAACCAGGGTGATTCGCTGGGAGGGATCAGCTACCTTGTCGCGGAACCAA 7979

  scaffold330|s      83007 TGATACTTGATGGCGTAGTGTTTGGAGCGAGGGGTCATGCGCCGAGGTTC 83056
                             i                       v vi  i        v     i  
C scaffold75|si       7978 TGGTACTTGATGGCGTAGTGTTTGGACCTGGGAGTCATGCGGCGAGGCTC 7929

  scaffold330|s      83057 CAAGCCAGCAAGTGTGAGGGCTCCAACATTATCCTCGTGCACTTTGATGT 83106
                             ii viv    v  v ii  v        i     i         vv  
C scaffold75|si       7928 CAGACGGCCAAGGGTTAAAGCACCAACATTGTCCTCATGCACTTTGCAGT 7879

  scaffold330|s      83107 GCATATTGGCTACTGCACTGACGTCAAGGCCTACGGCCTTGCTAAGCTCG 83156
                            v  i  i vv  viv v  i i        i  i  v ii  i      
C scaffold75|si       7878 GGATGTTAGAGACAAAAGTGGCATCAAGGCCCACAGCATCACTGAGCTCG 7829

  scaffold330|s      83157 GAGATCAAGTC-GACAAGAGGGAAGAGATCCTTACAGGCAGTACTTAGAG 83205
                           vi   -i   v-   v  v    i   i  i     v  v  i  v  i 
C scaffold75|si       7828 CGGAT-GAGTGAGACCAGTGGGAGGAGGTCTTTACATGCCGTGCTGAGGG 7780

  scaffold330|s      83206 CGACATACTCAGCCTCCATGGTGGACAGTGCAATTTCAGTCTGTAGGCGA 83255
                            i  i  i  v  i           v  i        i     v     i
C scaffold75|si       7779 CAACGTATTCCGCTTCCATGGTGGAGAGCGCAATTTCGGTCTGGAGGCGG 7730

  scaffold330|s      83256 GACTTCCAGAGCACTGGGCAATTGAACGCTGTGATAAGATATCCTGTGCG 83305
                             viv   v  v  v  i   iii     viv   i vi     v     
C scaffold75|si       7729 GAACGCCACAGAACAGGACAACCAAACGCGAGGATGACGTATCCAGTGCG 7680

  scaffold330|s      83306 GCTCCGAGCACAATGAGGATCTTGCGCATCCTCATGACCGTACAGCCCGG 83355
                              v     i  i     i  ii i  i  i     v  i  v     i 
C scaffold75|si       7679 GCTGCGAGCGCAGTGAGGGTCCCGTGCGTCTTCATGTCCATAAAGCCCAG 7630

  scaffold330|s      83356 CGAAATCAGCGTCTGGGTAGCAGTCAACACAAGGGTCAGCGCTTGGGGCC 83405
                            i  i     i  v           v ii i   v    vivvv  i i 
C scaffold75|si       7629 CAAAGTCAGCATCAGGGTAGCAGTCTATGCGAGGCTCAGGAGAAGGAGTC 7580

  scaffold330|s      83406 ACTATGAGACCTTTATCCATGGTTCCCTTGAGGTAACGCCCTATGCGGAT 83455
                            iv     i  i  i        v  i  v i   i  v  v  v  i  
C scaffold75|si       7579 ATGATGAGGCCCTTGTCCATGGTGCCTTTCAAGTAGCGACCGATTCGAAT 7530

  scaffold330|s      83456 AAGAGCAAGTTCGTGACGTCGCGTAGGCTTGAAGGTGTAGCGGGCACACT 83505
                           ii v  v ii  i     v  vv i  i        i  v  v     i 
C scaffold75|si       7529 GGGTGCTAACTCATGACGGCGGCTGGGTTTGAAGGTATACCGCGCACATT 7480

  scaffold330|s      83506 GATGGACGGCGAAAGCAATGTCGGGCCGAGTGTGTCCACTTAAGTACAGA 83555
                            i     i     i  i     v  i vi v   v     v i   v  i
C scaffold75|si       7479 GGTGGACAGCGAAGGCGATGTCTGGTCTGGAGTGGCCACTAAGGTAGAGG 7430

  scaffold330|s      83556 AGCATGCCAACCACAGCAGCGTAGTTGAAATTTCCCGAGGCCGGAGTACC 83605
                                                        ivvi  v  v  i  vvvv  
C scaffold75|si       7429 AGCATGCCAACCACAGCAGCGTAGTTGAAGGACCCAGATGCTGGTTGCCC 7380

  scaffold330|s      83606 ATCAGCGTCCTTTGGAAGAGGAGCCAATTCGGCAGGGGTACTGATGGCAG 83655
                              v  i  i  v        i viiv      v     ii      v  
C scaffold75|si       7379 ATCTGCATCTTTGGGAAGAGGGGATGTTTCGGCCGGGGTGTTGATGGGAG 7330

  scaffold330|s      83656 TGGAGAATTTGGAGCATAGTCCGAGGGCTTCAACAACTCGTTTGGCAAGT 83705
                                 ivi  vv   v  v  i vi       ii iv       ii  v
C scaffold75|si       7329 TGGAGAGACTGCTGCAGAGGCCAACAGCTTCAATGATGCGTTTGGTGAGA 7280

  scaffold330|s      83706 CCGGCCTGGGTGAGCAGAAGTTTCGGAGA----CGAG---GAAGATCCAA 83748
                             v ii  viv   -  vii   v  i v----    --- i   v vi 
C scaffold75|si       7279 CCTGTTTGTAGGAG-AGTGATTTGGGGGCTGGTCGAGCTAGGAGAGCGGA 7231

  scaffold330|s      83749 CCGATTTGACATCTACGCCGAGAAAGCCTTCAGCAGAGCCTTCTCGACGG 83798
                            ------  ii  i     i  i           i v      i vv  i
C scaffold75|si       7230 C------GATGTCCACGCCAAGGAAGCCTTCAGCGGTGCCTTCCCTTCGA 7187

  scaffold330|s      83799 AT-CATGATGCCATCCG-----AACGAAGACTGCTGATGAGCTTGTCAAT 83842
                             -  -      iv i ----- iv  v  -----      iii vii  
C scaffold75|si       7186 ATACA-GATGCCGGCTGCCTGTAGGGACGA-----GATGAGTCCGGTGAT 7143

  scaffold330|s      83843 ATCAGCGTCGTCCCTAGCGTAAAAGAGAATGTCGTCGACATAGCATAGAG 83892
                           v  v  i   vi i v  i  i v   v v   i  i  i   vv  vvi
C scaffold75|si       7142 CTCCGCATCGGTCTTTGCATAGATGAGCAAGTCATCAACGTAGACTACCA 7093

  scaffold330|s      83893 CTATGACTGTAGTCACAACAAAGAGACAAGGGTCGAGACCGGACTGGTGC 83942
                            v    iv vvv  v   ii     i  v  i   viiv i  -   v i
C scaffold75|si       7092 CAATGATGGATTTCCCAATGAAGAGGCATGGATCGTAGGCAGA-TGGAGT 7044

  scaffold330|s      83943 AAGCCATTCTTCTCCA-TGTGCCGCTT---GAGGTGTTGAAAGAAGTAGC 83988
                           v ---  i   vvv  -i v vi   i---     iv  i       v  
C scaffold75|si       7043 TA---ATCCTTGGGCAACGAGGTGCTCAGAGAGGTAATGGAAGAAGTTGC 6997

  scaffold330|s      83989 GCGGAGCCTGACGAAGCCCATAAACTGAACGGTTGAGTGCTAAGACTAAA 84038
                            v ii v   i     v     v  i  vivv      viv ii    ii
C scaffold75|si       6996 GGGAGGACTGGCGAAGACCATATACCGATTTCTTGAGTTTGAGAACTAGG 6947

  scaffold330|s      84039 TTTGTGCCACGTTGAAAGCCAGGCGGTTGGTGAACA--AAGATCTTCTCC 84086
                             vviii       i  i    vv     i  i   --     v--   v
C scaffold75|si       6946 TTACCATCACGTTGGAAACCAGCAGGTTGATGGACATAAAGATG--CTCG 6899

  scaffold330|s      84087 CCAGGATTTAGCTCAGCATGGACGAAGGCTGCTGTTATATCAGCTTGTGC 84136
                           i v   iiv  vvv      v        v  v  v  i  i  i  v  
C scaffold75|si       6898 TCTGGACCAAGGGGAGCATGCACGAAGGCGGCAGTGATGTCGGCCTGAGC 6849

  scaffold330|s      84137 TGTACGAAGGCCGAGCTTAGTGGATAGGACCATCATGGTCCGAACTGTGC 84186
                           v v vv    ii   vivi    vi i  i        vv  v  v   v
C scaffold75|si       6848 GGAAACAAGGTTGAGGCGGGTGGCCAAGATCATCATGGAGCGCACGGTGG 6799

  scaffold330|s      84187 TCCATTGAACTACAGGGGACCATGTCTCGAAGAAGTCAACTCCTTCCTTT 84236
                                  i  v  v  v v   v                 v     vv i
C scaffold75|si       6798 TCCATTGGACAACTGGTGCCCAAGTCTCGAAGAAGTCAACACCTTCAATC 6749

  scaffold330|s      84237 TGACA-GTCACCACGAACACAGAACCTTGCTTTGAACTTTTTAACAAGGC 84285
                             -  -         v i         v        i  i  vi v iv 
C scaffold75|si       6748 TG-CATGTCACCACGTATACAGAACCTGGCTTTGAATTTCTTTGCCAATC 6700

  scaffold330|s      84286 CATCGGGAAAACGCTTGATTCGAAAGGCCCAAGTGCATGGTAAGACTTTC 84335
                              iv  i  i       vv  i           i vv  v i   v v 
C scaffold75|si       6699 CATTTGGGAAGCGCTTGAGGCGGAAGGCCCAAGTACTAGGAAGGACGTGC 6650

  scaffold330|s      84336 ATCCAAGGCTCCCGCTCGACTAGCCGCCAAGCCTTTAGATCTACTTCGAG 84385
                                   i  v  vvv   v  iiv      i vv      ivi  v i
C scaffold75|si       6649 ATCCAAGGTTCACGAGGGACAAGTTCCCAAGCTTGGAGATCTGACTCCAA 6600

  scaffold330|s      84386 AGTTTCCATTTCGGTCGACATTGCCTCCCACCACTTGTCAGCATCACTGC 84435
                              vviv v      ivv   i           i  v  i    vivvi 
C scaffold75|si       6599 AGTGGTGAGTTCGGTTTCCATCGCCTCCCACCATTTTTCGGCATGGGGAC 6550

  scaffold330|s      84436 TATTCATGGCCTGTGACCAGGACGGGTTGTCAGGATCGG-ACTTGTCGGA 84484
                              vv     i     vi i vv  ii    i i vi v- iiv i    
C scaffold75|si       6549 TATGAATGGCTTGTGAGTAAGTGGGACTGTCGGAAGTGTCATCAGCCGGA 6500

  scaffold330|s      84485 TTTCGCCTTGAGAATGTGTGGCTGGACATCTGTAATTGTCATACAGATAG 84534
                           vv -  iv i  i v   v  i  i  i  i  i  v  v viv  ii i
C scaffold75|si       6499 GAT-GCTGTAAGGAGGTGGGGTTGAACGTCCGTGATGGTGAAGGAGGCAA 6451

  scaffold330|s      84535 GGTCATCGGAGAGGTCTGGCTGGAGGTA 84562
                                  v        v           
C scaffold75|si       6450 GGTCATCCGAGAGGTCAGGCTGGAGGTA 6423

Matrix = 20p43g.matrix
Kimura (with divCpGMod) = 36.45
Transitions / transversions = 1.04 (261/252)
Gap_init rate = 0.03 (52 / 1745), avg. gap size = 1.33 (69 / 52)

36834 13.58 0.40 0.20 scaffold330|size178561 84333 89896 (88581) C scaffold5|size2025720_(dbseq-nr_679)_[1055228,1063854]#LTR/Copia (1811) 6816 1242 m_b2618s001i78 110403

  scaffold330|s      84333 TTCATCCAAGGCTCCCGCTCGACTAGCCGCCAAGCCTTTAGATCTACTTC 84382
                                         i     i     i             i         
C scaffold5|siz       6816 TTCATCCAAGGCTCTCGCTCAACTAGTCGCCAAGCCTTTAAATCTACTTC 6767

  scaffold330|s      84383 GAGAGTTTCCATTTCGGTCGACATTGCCTCCCACCACTTGTCAGCATCAC 84432
                                       i  v  i     i                         
C scaffold5|siz       6766 GAGAGTTTCCATCTCCGTTGACATCGCCTCCCACCACTTGTCAGCATCAC 6717

  scaffold330|s      84433 TGCTATTCATGGCCTGTGACCAGGACGGGTTGTCAGGATCGGACTTGTCG 84482
                                        i  i     i           v      v    i   
C scaffold5|siz       6716 TGCTATTCATGGCTTGCGACCAAGACGGGTTGTCTGGATCGCACTTATCG 6667

  scaffold330|s      84483 GATTTCGCCTTGAGAATGTGTGGCTGGACATCTGTAATTGTCATACAGAT 84532
                                               i                 v     i  i  
C scaffold5|siz       6666 GATTTCGCCTTGAGAATGTGCGGCTGGACATCTGTAATGGTCATGCAAAT 6617

  scaffold330|s      84533 AGGGTCATCGGAGAGGTCTGGCTGGAGGTATGCAGCAAATTCCTGAGAAA 84582
                                                i  i     v              i    
C scaffold5|siz       6616 AGGGTCATCGGAGAGGTCTGGTTGAAGGTAAGCAGCAAATTCCTGGGAAA 6567

  scaffold330|s      84583 CTCCAGAGGACACTACGTTGCCAAGGTCAGTCCAGTCGTCTTGAAGAAGA 84632
                                  i        v               v                i
C scaffold5|siz       6566 CTCCAGAAGACACTACTTTGCCAAGGTCAGTCGAGTCGTCTTGAAGAAGG 6517

  scaffold330|s      84633 GACAACGATGCTAGATGTGACTTCTTCACACGAAGGGAAGAGTAAATGGG 84682
                             i  i vv  i                       i        i     
C scaffold5|siz       6516 GATAATGCGGCCAGATGTGACTTCTTCACACGAAGAGAAGAGTAGATGGG 6467

  scaffold330|s      84683 ACCATCACTAGAGCCCACATTGGTCACACATGGTGGAGGTTGGCTCCAGG 84732
                           i       ii              v  i        v     i       
C scaffold5|siz       6466 GCCATCACCGGAGCCCACATTGGTGACGCATGGTGGCGGTTGACTCCAGG 6417

  scaffold330|s      84733 TGTGAGCAGCAGAGAAGGCAAATTCTGGAACCGTCAACAAGCAACCAAGA 84782
                                              i  i        i       i   v      
C scaffold5|siz       6416 TGTGAGCAGCAGAGAAGGCGAACTCTGGAACTGTCAACAGGCACCCAAGA 6367

  scaffold330|s      84783 AAACCAGTAATCCACTGACCACGGGTGGCAGGATGCGTCCGGTCGCGTGC 84832
                                                 i            v  v   i       
C scaffold5|siz       6366 AAACCAGTAATCCACTGACCACAGGTGGCAGGATGAGTGCGGCCGCGTGC 6317

  scaffold330|s      84833 GGGCCCATCTTTCCAAGTACCAGAGCGTACTCGGGAAGGGTAACGCGAGC 84882
                           v     i              i       i         i        i 
C scaffold5|siz       6316 TGGCCCGTCTTTCCAAGTACCGGAGCGTATTCGGGAAGGATAACGCGAAC 6267

  scaffold330|s      84883 TGGGAGAGGGGGAGACAGGTGGTGAGGTGGTAGGTGAAGGGTTCTGCTGG 84932
                                  i      i  i i  i           v      vv      v
C scaffold5|siz       6266 TGGGAGAAGGGGAGGCAAGCGGCGAGGTGGTAGGGGAAGGGGGCTGCTGT 6217

  scaffold330|s      84933 TGGGTGTCTTCTGGTGCAGTGGAATCTGTCATAGGAATAACTCCCTCTGG 84982
                              vv v   v       v        ivi i       i          
C scaffold5|siz       6216 TGGTGGACTTGTGGTGCATTGGAATCTAGTACAGGAATAGCTCCCTCTGG 6167

  scaffold330|s      84983 AGCAGGGGGTGTTGTTGTCGTGGAACGAGGAGGGATCAGCGATTCTGGAT 85032
                            i     vv  i   i vi    i  i  i     i  iv  ivv     
C scaffold5|siz       6166 AACAGGGTTTGCTGTCGATGTGGGACAAGAAGGGACCAAGGACAATGGAT 6117

  scaffold330|s      85033 CAAAGCGAGGCATTGAACCCTCAGGTTGTGTCGGTGGAGGAGAGGATGCT 85082
                               i       i  vi       ivv vv i      i    i ii  v
C scaffold5|siz       6116 CAAAACGAGGCACTGTGCCCTCAGAGGGGTTTGGTGGAAGAGAAGGCGCA 6067

  scaffold330|s      85083 GCTGGACCATGAGAACTCCAATCATCCCCACGAGGGGATCGAATGTCTGC 85132
                                   i      i           v   i   i    i      v  
C scaffold5|siz       6066 GCTGGACCGTGAGAATTCCAATCATCCACACAAGGAGATCAAATGTCAGC 6017

  scaffold330|s      85133 AATCTCCGTCTGGTCCAAGTAGCATTTTCGAGAGGAGTGGAAGAGAGCTT 85182
                                   v      i        i i                       
C scaffold5|siz       6016 AATCTCCGACTGGTCTAAGTAGCACTCTCGAGAGGAGTGGAAGAGAGCTT 5967

  scaffold330|s      85183 CAAAGCGTTGATTACGTTCGTCTGCCGAGTATAATGATGGGACTGTAGTG 85232
                                  i                 i        i     i         
C scaffold5|siz       5966 CAAAGCGCTGATTACGTTCGTCTGCTGAGTATAACGATGGAACTGTAGTG 5917

  scaffold330|s      85233 AAGGCATCGTCAAAGATGACGTGGTACTGAGGGGAGATGCGTTGCGTTCT 85282
                                                        i  i  i        v    v
C scaffold5|siz       5916 AAGGCATCGTCAAAGATGACGTGGTACTGGGGAGAAATGCGTTGGGTTCG 5867

  scaffold330|s      85283 TGGATTGAAAATGAGAGGGACCAGGGACGAGTGCTCAGAAGAGAAGCCAA 85332
                                             v  i     i           i          
C scaffold5|siz       5866 TGGATTGAAAATGAGAGGCACTAGGGATGAGTGCTCAGAGGAGAAGCCAA 5817

  scaffold330|s      85333 CAAAGATGCCTTGACGAGCTCGGCTATCCCATTTTGGAATTTTCTTGCCA 85382
                                 vv  i  v        i  i           v           i
C scaffold5|siz       5816 CAAAGAGTCCCTGTCGAGCTCGACTGTCCCATTTTGGTATTTTCTTGCCG 5767

  scaffold330|s      85383 TCCTGAAGGGCTGGTTCCAAAACATACACTGGGCAACCAAAGACATGGGC 85432
                                   i  v                 i                    
C scaffold5|siz       5766 TCCTGAAGAGCAGGTTCCAAAACATACACCGGGCAACCAAAGACATGGGC 5717

  scaffold330|s      85433 ACGCGAGAGATCAGAGTGAGTAGACTTGGTGCTGGACCATAATTCATCTG 85482
                              v          i      i     v                    i 
C scaffold5|siz       5716 ACGAGAGAGATCAGGGTGAGTGGACTTTGTGCTGGACCATAATTCATCCG 5667

  scaffold330|s      85483 GGGATAACCCATGTCCGTGAGGGGGCAGGCGGTTGTGGACCCAGATTGCA 85532
                               i           i                    i            
C scaffold5|siz       5666 GGGACAACCCATGTCCATGAGGGGGCAGGCGGTTGTGAACCCAGATTGCA 5617

  scaffold330|s      85533 TAGGACATCGCAAAGGGCCAAAGATCCAATAGAGAACGTTCAGGCCAACG 85582
                                         v     i        v     i              
C scaffold5|siz       5616 TAGGACATCGCAAATGGCCAGAGATCCAAGAGAGAGCGTTCAGGCCAACG 5567

  scaffold330|s      85583 AAGCGAGGCATGAATCATGTTGGCGCGAGCCATATTCGAGATGGTGCAAA 85632
                                             i     v           i   i     ii  
C scaffold5|siz       5566 AAGCGAGGCATGAATCATATTGGCCCGAGCCATATTTGAGGTGGTGTGAA 5517

  scaffold330|s      85633 TGGCGTTCTCAGCAACACCATTTTGATGATGTGCCCCAACACCACTGAAG 85682
                                  i        i  i  i           i  i            
C scaffold5|siz       5516 TGGCGTTTTCAGCAACGCCGTTCTGATGATGTGCTCCGACACCACTGAAG 5467

  scaffold330|s      85683 GACAGTTTTTGGTTGAGAGAAGAACAGTGCTCTCGAAATTCTTTGGAGTT 85732
                                      i v      i     i     v                 
C scaffold5|siz       5466 GACAGTTTTTGATGGAGAGAGGAACAATGCTCGCGAAATTCTTTGGAGTT 5417

  scaffold330|s      85733 AAAGACACCATTGTCCGTGTGGATTGACTTGATCTTCACATTGACATCTG 85782
                                          v     i  i         i             v 
C scaffold5|siz       5416 AAAGACACCATTGTCGGTGTGAATCGACTTGATCCTCACATTGACATCGG 5367

  scaffold330|s      85783 CTGCTTCACGTTCAAGTAACAACTTTCCTCGGACAGTATCGCTACTAGTG 85832
                            i  i ii  i              v     i     i         v  
C scaffold5|siz       5366 CCGCCTTGCGCTCAAGTAACAACTTGCCTCGAACAGTGTCGCTACTATTG 5317

  scaffold330|s      85833 AGAGAATGCTGCGGTTGATGGAATATCCACTTGCTTGCGTGATCCACCCA 85882
                                      v  v i  v         i     v        v     
C scaffold5|siz       5316 AGAGAATGCTGGGGGTAATCGAATATCCATTTGCTGGCGTGATCAACCCA 5267

  scaffold330|s      85883 TATTGTACCACCGACGTACCCATTGCGCGTGGTGCTATGCCCAGAGTGAG 85932
                           v              i  i  i        i     i  i     i  v 
C scaffold5|siz       5266 AATTGTACCACCGACATATCCGTTGCGCGTAGTGCTGTGTCCAGAATGTG 5217

  scaffold330|s      85933 AGATAGTCCGACCAGGTGTGGGAGAGATGTAATGGTCACAACTAACGCAG 85982
                            v ivii           v         i  i           v  i   
C scaffold5|siz       5216 ATACCACCCGACCAGGTGAGGGAGAGATATAGTGGTCACAACTTACACAG 5167

  scaffold330|s      85983 TCACCCGGAGAGACGTGACCTGCTTTGAGAGATGAGTAGTCAGATGCCAG 86032
                                i        i        i              i       v   
C scaffold5|siz       5166 TCACCTGGAGAGACATGACCTGCCTTGAGAGATGAGTAATCAGATGGCAG 5117

  scaffold330|s      86033 GCGAGAGCCGGTGTCGGGTCGTCGACGAGTCGCCTTGGAAATCTCACATG 86082
                                       i  i  v     i           v  i          
C scaffold5|siz       5116 GCGAGAGCCGGTATCAGGGCGTCGGCGAGTCGCCTTTGAGATCTCACATG 5067

  scaffold330|s      86083 CGGCGCATAGGAGACATTGGGCGACCGAGCTGGGTGGAGGGAACTTGCAA 86132
                            v     v  i     i  i  i  v        i        i      
C scaffold5|siz       5066 CCGCGCAGAGAAGACACTGAGCAACAGAGCTGGGCGGAGGGAATTTGCAA 5017

  scaffold330|s      86133 GGAAGCAGCACCCCCTGACGGAGGGGAAGAAGATCATCAGTTTTGCGGAC 86182
                                  ii iv     v  i             iii i i  v   v  
C scaffold5|siz       5016 GGAAGCAATATGCCCTGTCGAAGGGGAAGAAGATTGCCGGCTTGGCGTAC 4967

  scaffold330|s      86183 AGAAGGGGATTTTCGAGCACGCATGAGATTATGGACCGTAGTCAACCCGG 86232
                                 i     ii                i              v  v 
C scaffold5|siz       4966 AGAAGGAGATTTCTGAGCACGCATGAGATTGTGGACCGTAGTCAAACCTG 4917

  scaffold330|s      86233 TATGGGATAAACGCTGGTGCCAGAGCAATAGCTCTTTCTGGGAGGATGTC 86282
                            i       i  ii                                i  v
C scaffold5|siz       4916 TGTGGGATAGACATTGGTGCCAGAGCAATAGCTCTTTCTGGGAGGACGTG 4867

  scaffold330|s      86283 AGATTCATATTTTTGGAGTCCAGGAGTGTTTTGGACCATGCAGAATTATC 86332
                                      i    v        v      v          v   i  
C scaffold5|siz       4866 AGATTCATATTCTTGGCGTCCAGGATTGTTTTTGACCATGCAGCATTGTC 4817

  scaffold330|s      86333 GGAGGAGGAAAAGGCAAAGCAGCGTGCCCAGAGGGACAAAGATGACTCCC 86382
                                    i                      i      i          
C scaffold5|siz       4816 GGAGGAGGAGAAGGCAAAGCAGCGTGCCCAGAAGGACAAGGATGACTCCC 4767

  scaffold330|s      86383 TCTGTGGGCTGAGGGGTAGGACTGGGAGGTTCGCTCGCCCATAGGGAGCG 86432
                            v           i  i        i     i  i               
C scaffold5|siz       4766 TGTGTGGGCTGAGAGGCAGGACTGGAAGGTTTGCCCGCCCATAGGGAGCG 4717

  scaffold330|s      86433 TCAAGAACCATACCATT-TGCCAGACGAAAGGTGTATTTCGTCGCATCTT 86481
                                   v        -   -  i      v          i       
C scaffold5|siz       4716 TCAAGAACAATACCATTGTGC-AGGCGAAAGCTGTATTTCGTTGCATCTT 4668

  scaffold330|s      86482 GAGTTGCGGTGCCACCACGAAGTGAGTCCACTGTGAGAAGGCGTTGTGGA 86531
                            ii i        v           i     v           i      
C scaffold5|siz       4667 GGATCGCGGTGCCCCCACGAAGTGAATCCACGGTGAGAAGGCGCTGTGGA 4618

  scaffold330|s      86532 CTGAGCAGGCGGACTGAGGCTGAAGGGACATGGTAGCCTGGGATAGTGAG 86581
                                v  i  v        i       ii                 v  
C scaffold5|siz       4617 CTGAGGAGACGCACTGAGGCCGAAGGGATGTGGTAGCCTGGGATAGTTAG 4568

  scaffold330|s      86582 TGTGACTTCTTTACCATAGCGATCTAGCACTCGCCAGGTGATTGTGCCTT 86631
                                       v       i   i i            i  i       
C scaffold5|siz       4567 TGTGACTTCTTTCCCATAGCAATCCAACACTCGCCAGGTAATCGTGCCTT 4518

  scaffold330|s      86632 GGCCCTGAACTCTGTTGGTGGAGGAGAGATCAGTGATCTTGACGTCACTG 86681
                                                 i  i  i  v  v  i            
C scaffold5|siz       4517 GGCCCTGAACTCTGTTGGTGGAAGAAAGGTCCGTTATTTTGACGTCACTG 4468

  scaffold330|s      86682 GCAGCATAATCATTCCCAAAGTCTTCGCGGCAGGGACTAATGCAACATGA 86731
                            iv          iv  i        i     i              v  
C scaffold5|siz       4467 GTTGCATAATCATCACCGAAGTCTTCACGGCAAGGACTAATGCAACAGGA 4418

  scaffold330|s      86732 CGCGCCTGAGTCCACAATGAGGGGAATAGAGGCACCAACCTCAATGCTGT 86781
                           i        i     v  v        v ii v         i       
C scaffold5|siz       4417 TGCGCCTGAATCCACTATTAGGGGAATTGGAGAACCAACCTCGATGCTGT 4368

  scaffold330|s      86782 TGAGGGCTGCTTCAATCACCGCAGGAAAAACAAAGTCGCCCAAAGCAGTA 86831
                               i    i  v      v         iii    i i    i     i
C scaffold5|siz       4367 TGAGAGCTGTTTAAATCACAGCAGGAAAAGTGAAGTTGTCCAAGGCAGTG 4318

  scaffold330|s      86832 GAGATCATGTTAGGGTGGCAAGAGCGAAGGCAAACCGACACCTTTCGCCG 86881
                             i       i v       i  i    v      v  v  i  i     
C scaffold5|siz       4317 GAAATCATGTCACGGTGGCAGGAACGAATGCAAACAGAGACTTTCCGCCG 4268

  scaffold330|s      86882 AGACAGTGTGGTGGATAAACGGGATCGGTTCAACCGTTCCATTGTGAGGA 86931
                               ivvi v  i v              i                  v 
C scaffold5|siz       4267 AGACGCAATCGTAGTTAAACGGGATCGGTCCAACCGTTCCATTGTGAGCA 4218

  scaffold330|s      86932 GTTGGAGACCGGCTATTGCCGGATTGAATTGGTGTAAAAACAGATCCACT 86981
                            v              v           i        i    i     i 
C scaffold5|siz       4217 GGTGGAGACCGGCTATAGCCGGATTGAACTGGTGTAAGAACAAATCCATT 4168

  scaffold330|s      86982 GTTGACACTGATGAAAC--AGG-GGTGTTTTGGGCACTGCGTGTTTTGAC 87028
                            i   ii      i   --   -    iii         vi     i   
C scaffold5|siz       4167 GCTGATGCTGATGGAACGGAGGTGGTGCCCTGGGCACTGGATGTTTCGAC 4118

  scaffold330|s      87029 AGAAGGGACAACTGTGTGATGAATGTGCCGGGCATG-------CATGTCA 87071
                           i i  i   ii  i        --    --      -------    v v
C scaffold5|siz       4117 GGGAGAGACGGCTATGTGATGA--GTGC--GGCATGTTTGATCCATGGCT 4072

  scaffold330|s      87072 AGACGTTTGGCCACCCGACGAAAGAGACGTCGCAAGCGCCACGAATGATG 87121
                                               i    ii  v    i               
C scaffold5|siz       4071 AGACGTTTGGCCACCCGACGGAAGAAGCGGCGCAGGCGCCACGAATGATG 4022

  scaffold330|s      87122 TCCACAGATGTGTTTTGATTGTATACAGACCCAACCAGGCGGATCGGCAA 87171
                               v          i     i i ii       i         i     
C scaffold5|siz       4021 TCCAAAGATGTGTTTCGATTGCACATGGACCCAATCAGGCGGATTGGCAA 3972

  scaffold330|s      87172 GTGTCCATGGAGATACGACCACGGAAGTAACCTCATACGGCAAAGGCTGT 87221
                             vi      v   v v     i                  i v   vi 
C scaffold5|siz       3971 GTTCCCATGGTGATTCCACCACAGAAGTAACCTCATACGGCGACGGCGAT 3922

  scaffold330|s      87222 GAAAGGTATGAGGGGTCACCCAGACTTGGAATATTCCATGCCGAGATGTC 87271
                                     v      vivi v   i     iv                
C scaffold5|siz       3921 GAAAGGTATGTGGGGTCTTGTATACTCGGAATGGTCCATGCCGAGATGTC 3872

  scaffold330|s      87272 CGGAGTAGAAGAAGCAAGATCAGCCAGAGCTTGTCTGAGATGTGACTCGG 87321
                                       i                    viv     ivi    i 
C scaffold5|siz       3871 CGGAGTAGAAGAGGCAAGATCAGCCAGAGCTTGATGGAGATAGAACTCAG 3822

  scaffold330|s      87322 GATCAGGTTGAAGAATATCCTGAAGAAATTCACAGCTGCGCCGAGGAATG 87371
                               i  v    i      ii i     vi      i   vi i      
C scaffold5|siz       3821 GATCGGGGTGAAAAATATCTCGGAGAAAGCCACAGCCGCGATGGGGAATG 3772

  scaffold330|s      87372 GATTTAATGTAGAAGAGGACCCAAACCCATCTGCCGGACATGATACTGGA 87421
                                            v                      v         
C scaffold5|siz       3771 GATTTAATGTAGAAGAGTACCCAAACCCATCTGCCGGACAGGATACTGGA 3722

  scaffold330|s      87422 GTGGAGGATGGAGAGGATGGAGAAGAGAAGTACCACAGTTGTTGGACATG 87471
                              v        i        ii      ii       v   i  i    
C scaffold5|siz       3721 GTGTAGGATGGAAAGGATGGAAGAGAGAAACACCACAGATGTCGGGCATG 3672

  scaffold330|s      87472 GACCTGCAAGGTGGCCACAAAAAATATGGAGATGGAAAGCCCAGGTGAAT 87521
                            v  v     i i          v                     ii  i
C scaffold5|siz       3671 GCCCAGCAAGATAGCCACAAAAACTATGGAGATGGAAAGCCCAGGCAAAC 3622

  scaffold330|s      87522 CGAATTGCTAAGAAACCAAAGGAACAAAACCAGTAGCCAAAGGCGTAGAG 87571
                             v      i   i  v        v iv        v  ii i     i
C scaffold5|siz       3621 CGTATTGCTGAGAGACAAAAGGAACCAGCCCAGTAGCAAAGAGTGTAGAA 3572

  scaffold330|s      87572 GATGATGTAGAGGGCTACTCCTATGCGAGGGCCCGGATCATGAGGAACGA 87621
                                viv         i     ivi    i  v      v         
C scaffold5|siz       3571 GATGAGAAAGAGGGCTATTCCTACTTGAGGACCAGGATCAGGAGGAACGA 3522

  scaffold330|s      87622 TCTTGAAGGAGAGACGCCCACGAGAGTTGACATGTGGGCGCACAATCTTC 87671
                               i  v  i  i  v                     i      i v v
C scaffold5|siz       3521 TCTTAAATGAAAGGCGGCCACGAGAGTTGACATGTGGGTGCACAACCATG 3472

  scaffold330|s      87672 TTGCTGCCACCATTGCTAAAGCGATCCAAAGCCAATCCTACCCGGGAAAG 87721
                           i v        i     i   i           v      iv        
C scaffold5|siz       3471 CTTCTGCCACCGTTGCTGAAGTGATCCAAAGCCCATCCTATGCGGGAAAG 3422

  scaffold330|s      87722 GACGTCCAACAGTATAGAGTGGAGAATGAGACCACTCAATAGAAGGAAAA 87771
                           vi vi         ii   i    i    i            i v   i 
C scaffold5|siz       3421 TGCTCCCAACAGTACGGAGCGGAGGATGAAACCACTCAATAGGATGAAGA 3372

  scaffold330|s      87772 GAGATTGCACCCACACAGACTTGGGTGCAAAACCGTCCCAATGGAGGATG 87821
                            ii       v                                v     i
C scaffold5|siz       3371 GGAATTGCACGCACACAGACTTGGGTGCAAAACCGTCCCAATGTAGGATA 3322

  scaffold330|s      87822 AGACCAAACACCAGGCCTGTAATACAGCGCAGACGCCAGAGAAGATCTGA 87871
                                    iiv     v    vi       i i             i  
C scaffold5|siz       3321 AGACCAAACGTAAGGCCAGTAAAGCAGCGCAAATGCCAGAGAAGATCCGA 3272

  scaffold330|s      87872 TAGGTGAACTGCGTGGCGCCGGCGGAGGAGACGACGATCAGTTGGCTGGG 87921
                                 v        v     i  i          v     v i      
C scaffold5|siz       3271 TAGGTGTACTGCGTGTCGCCGACGAAGGAGACGACTATCAGGTAGCTGGG 3222

  scaffold330|s      87922 AAGGTCGAGCGATATTGCATGGGAGGGGGCGAAGGTATGTCCCAACAACA 87971
                           i     i  v   i     i   ii  i  i    ivvi i     viv 
C scaffold5|siz       3221 GAGGTCAAGAGATGTTGCACGGGGAGGAGCAAAGGCTAATTCCAACTGAA 3172

  scaffold330|s      87972 TGGAAGAGAAGAAGAAACATGAGAGGA----GGTG-----GCTGGCCTTC 88012
                                      i   v ivi    v  ----  i -----      ii  
C scaffold5|siz       3171 TGGAAGAGAAGGAGACATCCGAGATGATAGTGGCGGAGAAGCTGGCTCTC 3122

  scaffold330|s      88013 ACATAACGTGAGAGCCCAGAGAGAACAACCGAATAACTCCACCGGCCATG 88062
                                                v     i       i   v  v       
C scaffold5|siz       3121 ACATAACGTGAGAGCCCAGAGTGAACAGCCGAATAGCTCAACAGGCCATG 3072

  scaffold330|s      88063 CATAGATGGAAGGGTCTGGGTGGGGTGGGGGGCGAACCGATGGGGTCAGG 88112
                               v i i        v i     i  i   i          i     i
C scaffold5|siz       3071 CATATACGAAAGGGTCTCGATGGGGCGGAGGGTGAACCGATGGAGTCAGA 3022

  scaffold330|s      88113 TGTGGCTCAAGGGCCTGCCGAAGCAGTCTGAACCCTCGAAGGAGACACAC 88162
                                                                             
C scaffold5|siz       3021 TGTGGCTCAAGGGCCTGCCGAAGCAGTCTGAACCCTCGAAGGAGACACAC 2972

  scaffold330|s      88163 TGTATGGTAAAGGATGGAGAGATGGGGCGAGGTAGTATGCCAACGAAGGA 88212
                                          i            i  iv  vv       i   iv
C scaffold5|siz       2971 TGTATGGTAAAGGATAGAGAGATGGGGCAAGAGAGGTTGCCAACAAAGAC 2922

  scaffold330|s      88213 GAAGATGCATCAGTAGGAGCATCGAAAGAACCCAGGGTATTTGGAACGTT 88262
                           vi  i        v       v i      -                   
C scaffold5|siz       2921 TGAGGTGCATCAGGAGGAGCAGCAAAAGAA-CCAGGGTATTTGGAACGTT 2873

  scaffold330|s      88263 TTTGACTGAAGGCGCTCGCGAGGACCAAATAAAGACCCGCCGCCTACTAG 88312
                            v                                                
C scaffold5|siz       2872 TGTGACTGAAGGCGCTCGCGAGGACCAAATAAAGACCCGCCGCCTACTAG 2823

  scaffold330|s      88313 TTTAAAAGCAGATTTCCCAGGCTCTCAGCCACTAGAGCCGACACTCCCAG 88362
                             v     v  i  v              v                    
C scaffold5|siz       2822 TTGAAAAGAAGGTTACCCAGGCTCTCAGCAACTAGAGCCGACACTCCCAG 2773

  scaffold330|s      88363 ATCATCAGAGTCGTCTTGTAATACTTGAGGCTCGGTGGCTTCCTCGGAAG 88412
                           i     i        i         v    v  i   v       i    
C scaffold5|siz       2772 GTCATCGGAGTCGTCCTGTAATACTGGAGGGTCAGTGTCTTCCTCAGAAG 2723

  scaffold330|s      88413 GAGGAGCAGAATCTTCGCTGTCATCAGGGAGAGGGAAGTCAAAGTCGGCA 88462
                                i  v  v ivv            iivi    i             
C scaffold5|siz       2722 GAGGAACACAAGCCGGGCTGTCATCAGGAGCGGGGAGGTCAAAGTCGGCA 2673

  scaffold330|s      88463 GGTGAGTCAGCCATGTGAGCATAGAGGTCTTCTCCAGAGAAGCCTTCATC 88512
                                        v         i     v  i           v     
C scaffold5|siz       2672 GGTGAGTCAGCCAGGTGAGCATAAAGGTCATCCCCAGAGAAGCCGTCATC 2623

  scaffold330|s      88513 GAGACAGTCAACCATGGCTTGATGAACCGTTGATTGAAAGCGTTGTTTGG 88562
                           i                         ii                 i    
C scaffold5|siz       2622 AAGACAGTCAACCATGGCTTGATGAATTGTTGATTGAAAGCGTTGCTTGG 2573

  scaffold330|s      88563 CTGCTGGGGATTTGAAACGAAGGGAGGAGGATCGAGCAGTAGAGGATGGA 88612
                                             i   i vv    ii    vi  ---     v 
C scaffold5|siz       2572 CTGCTGGGGATTTGAAACAAAGAGTTGAGGGCCGAGAGGT---GGATGCA 2526

  scaffold330|s      88613 GACTGGTGTTGCTGGTGCTGCCGGCGTTCCTTCTTGTCCAGAGCATCAGG 88662
                                         v           v  i        v  i        
C scaffold5|siz       2525 GACTGGTGTTGCTGTTGCTGCCGGCGGTCTTTCTTGTCAAGGGCATCAGG 2476

  scaffold330|s      88663 TTTACCATGAGCCCACGTTGGATGGTTCTTCCCACACTTGGTGCACGTCT 88712
                              i                i      i             ii       
C scaffold5|siz       2475 TTTGCCATGAGCCCACGTTGAATGGTTTTTCCCACACTTGGCACACGTCT 2426

  scaffold330|s      88713 GGTTAATAAACCATTCCCTGTAGGTGGGGTACTTGTGCTGGCGGGGCCCT 88762
                               i           i                 i               
C scaffold5|siz       2425 GGTTGATAAACCATTCTCTGTAGGTGGGGTACTTATGCTGGCGGGGCCCT 2376

  scaffold330|s      88763 GATGCAGGAGCAGAGGCATGGTGGTGTGTCTTGAAAACACTTGCTTTCTT 88812
                                    viv  i        i v                        
C scaffold5|siz       2375 GATGCAGGATTTGAAGCATGGTGATTTGTCTTGAAAACACTTGCTTTCTT 2326

  scaffold330|s      88813 GCTAGCACCATCCCATTTCTGGAGTGTGGTGAGTGCTGTATACTTGGTCT 88862
                              i     i           v                         vi 
C scaffold5|siz       2325 GCTGGCACCGTCCCATTTCTGTAGTGTGGTGAGTGCTGTATACTTGGATT 2276

  scaffold330|s      88863 CTAGGGTGGAGGCGAAACGGTCAAGCTGACTAAGTAGATCTTGGCCCAGT 88912
                                        i           i        v               
C scaffold5|siz       2275 CTAGGGTGGAGGCAAAACGGTCAAGTTGACTAAGGAGATCTTGGCCCAGT 2226

  scaffold330|s      88913 GACCAATCTGAGTAGAGAGGATTGGATAGAAAGCCCAGCTGGGACCTGCA 88962
                                                           v  v           i  
C scaffold5|siz       2225 GACCAATCTGAGTAGAGAGGATTGGATAGAAATCCAAGCTGGGACCTACA 2176

  scaffold330|s      88963 GGCTTCCTTGAACTCTTCGGAAGAGCAGGCAGACATGCCTGTAAGAAAGT 89012
                                 i              i     i                      
C scaffold5|siz       2175 GGCTTCTTTGAACTCTTCGGAGGAGCAAGCAGACATGCCTGTAAGAAAGT 2126

  scaffold330|s      89013 ATTCAAGGAGGCTGGGGGGCACAGAAGCAGTGGGGAGAAGTCTCACTACA 89062
                                  v  i        i        v           viv       
C scaffold5|siz       2125 ATTCAAGCAGACTGGGGGGTACAGAAGCTGTGGGGAGAAGGTGCACTACA 2076

  scaffold330|s      89063 GCCTTGAATCTTGCCGTAGCAAGGGGGACATTTTCTCCATCAAAGTTGGA 89112
                                            i                 v           i  
C scaffold5|siz       2075 GCCTTGAATCTTGCCGTGGCAAGGGGGACATTTTCACCATCAAAGTTAGA 2026

  scaffold330|s      89113 AAGCTTGAACTCAGTGATGAAATTGAGTAGGGCTTGAGTAGACTCAAAGG 89162
                                                      v        i             
C scaffold5|siz       2025 AAGCTTGAACTCAGTGATGAAATTGAGGAGGGCTTGGGTAGACTCAAAGG 1976

  scaffold330|s      89163 ATCTGTAGTCAATCCTGTCTACAAGAAGCTTGAAGAAGGAAAGACCTCCG 89212
                                                                      i    i 
C scaffold5|siz       1975 ATCTGTAGTCAATCCTGTCTACAAGAAGCTTGAAGAAGGAAAGGCCTCTG 1926

  scaffold330|s      89213 CGCTGACTAGCAGAGAGGTTCATAAAGGATTGCCTGACTTGGGCAAGTAA 89262
                             v   v i v               i      i      i     ii  
C scaffold5|siz       1925 CGATGAGTGGGAGAGAGGTTCATAAAAGATTGCTTGACTTAGGCAAACAA 1876

  scaffold330|s      89263 AACAGCCTCTGTGGACTGCTCAAGAACCTTGAAGAGCCATTCACTACTTT 89312
                                             i           v i                 
C scaffold5|siz       1875 AACAGCCTCTGTGGACTGTTCAAGAACCTTCAGGAGCCATTCACTACTTT 1826

  scaffold330|s      89313 CCACATCAACTTCGAGGCTGTAGCAGTTCACCAAGACTTGGTAGTCAAGA 89362
                            v                               i i       v     i
C scaffold5|siz       1825 CGACATCAACTTCGAGGCTGTAGCAGTTCACCAGGGCTTGGTACTCAAGG 1776

  scaffold330|s      89363 ACCTGCGAGAGGGTCATATTCTTGTAGGAGGTCAGGAGGTTTGCGAAAGA 89412
                            i   i  v         v                i           v  
C scaffold5|siz       1775 ATCTGTGACAGGGTCATAGTCTTGTAGGAGGTCAGAAGGTTTGCGAACGA 1726

  scaffold330|s      89413 TTTGGCCTCACTGACTGCTGAAAGATCAGTCATGGTAACTCCTTGGGGTA 89462
                            v     ii         v  i  i         vi       v      
C scaffold5|siz       1725 TGTGGCCCTACTGACTGCGGAGAGGTCAGTCATGTCAACTCCTAGGGGTA 1676

  scaffold330|s      89463 TGTTACAGACATAGAACACATCGTGCACTATGGCCCAGTCCACTACACCA 89512
                                  v                v              v          
C scaffold5|siz       1675 TGTTACATACATAGAACACATCGTTCACTATGGCCCAGTACACTACACCA 1626

  scaffold330|s      89513 TCAATCGCAGTTTGGGTGTCAATGGCTGAAGACCCCAGATCTGAACTG-- 89560
                                     i               i  v           i  --  --
C scaffold5|siz       1625 TCAATCGCAGCTTGGGTGTCAATGGCCGACGACCCCAGATCCGA--TGAA 1578

  scaffold330|s      89561 CTATCGGAGGAGAGGAGGGCAGCATAGTCTGGGCAGGTGAGTTTATGCTG 89610
                           i       i  i      vii v         iv                
C scaffold5|siz       1577 TTATCGGAAGAAAGGAGGCTGGAATAGTCTGGAGAGGTGAGTTTATGCTG 1528

  scaffold330|s      89611 GAGCATAACGCAGGCTCGATCGCGAAGCTTCTTGCGTGCTTCGGGTGTGT 89660
                                    i                                   v    
C scaffold5|siz       1527 GAGCATAACACAGGCTCGATCGCGAAGCTTCTTGCGTGCTTCGGGAGTGT 1478

  scaffold330|s      89661 CACCGCGGTCGAAACGGCTGACTTGTACTCGACTTTCAACGATTTCCTCG 89710
                                      viii   iv     v          ii     i      
C scaffold5|siz       1477 CACCGCGGTCGCGGTGGCCCACTTGAACTCGACTTTTGACGATCTCCTCG 1428

  scaffold330|s      89711 GTCGAACGAGGCCCACTGGCGCGGAGACCAACACCAGAGCGGAGGGATAC 89760
                                i        ii i             vi  i  i    v      
C scaffold5|siz       1427 GTCGAGCGAGGCCCGTTAGCGCGGAGACCAAGGCCGGAACGGACGGATAC 1378

  scaffold330|s      89761 ACCGGAACCGAACGAGGGTAAAGGCTTGGTGGGACGGGGTTTAGGAGTCA 89810
                              v     i         i i  i       i   i  vvv        
C scaffold5|siz       1377 ACCCGAACCAAACGAGGGTGAGGGTTTGGTGGAACGAGGAGAAGGAGTCA 1328

  scaffold330|s      89811 TGAGGGTGCGGAGTGCGGACGCGATAGAGGCCGCGAGATCGTCGGCTGGA 89860
                           i     vv  i        v  i  i     v              i   
C scaffold5|siz       1327 CGAGGGACCGAAGTGCGGAGGCAATGGAGGCGGCGAGATCGTCGGCCGGA 1278

  scaffold330|s      89861 GGAAACTCTTCAGAGGTATCGCCAGAGCTGGGAACA 89896
                             iv  i      v             v  ii    
C scaffold5|siz       1277 GGGTACCCTTCAGTGGTATCGCCAGAGGTGAAAACA 1242

Matrix = 20p43g.matrix
Kimura (with divCpGMod) = 13.87
Transitions / transversions = 1.79 (484/270)
Gap_init rate = 0.00 (18 / 5563), avg. gap size = 1.83 (33 / 18)

6965 15.53 0.79 2.82 scaffold330|size178561 89843 91108 (87369) C scaffold5|size2025720_(dbseq-nr_679)_[1055228,1063854]#LTR/Copia (7386) 1241 1 m_b2619s001i1 110403

  scaffold330|s      89843 GCGAGATCGTCGGCTGGAGGAAACTCTTCAGAGGTATCGCCAGAGCTGGG 89892
                                         i     iv  i      v     i       v  ii
C scaffold5|siz       1241 GCGAGATCGTCGGCCGGAGGGTACCCTTCAGTGGTATTGCCAGAGGTGAA 1192

  scaffold330|s      89893 AACACGCTGTTTGTTTGCGTCGATACCTCGCCCAGTCGTGACGAAACGGG 89942
                                    i     vi     v v           v             
C scaffold5|siz       1191 AACACGCTGCTTGTTGACGTCGTTTCCTCGCCCAGTGGTGACGAAACGGG 1142

  scaffold330|s      89943 CTGAGTCGTCGGACGGGAAACGCGGAGAAGTAGTGTCCTTCTCGGTCTTG 89992
                            i    i            vv         v i                 
C scaffold5|siz       1141 CCGAGTTGTCGGACGGGAATGGCGGAGAAGAAATGTCCTTCTCGGTCTTG 1092

  scaffold330|s      89993 GGAATCACGGGTGCTTCGGTTGGCGGCATATCTTGGAATGGGGCGGCATG 90042
                                 iii  v                         iv         v 
C scaffold5|siz       1091 GGAATCGTAGGAGCTTCGGTTGGCGGCATATCTTGGAGAGGGGCGGCAGG 1042

  scaffold330|s      90043 AACAAGTTTAGTGAGATTGGTACCGAGTAGCGAAACAACAATCAACCGAC 90092
                              i    v                v vii                    
C scaffold5|siz       1041 AACGAGTTGAGTGAGATTGGTACCGTGGGACGAAACAACAATCAACCGAC 992

  scaffold330|s      90093 ACAGCCATCGAGCAGGTGACCGCGAAGCGCCGCGGGAAGCGGAGGTATGG 90142
                                 ii           v          v       iv     ii  i
C scaffold5|siz        991 ACAGCCGCCGAGCAGGTGAACGCGAAGCGCAGCGGGAAAAGGAGGCGTGA 942

  scaffold330|s      90143 ACCTGCGAATCAGGGGCTATGGCGTAAAGAAGAAGTCGCCACCGGAGAAA 90192
                             i   ii i i  vi iii  i   i     i  v     v  i     
C scaffold5|siz        941 ACTTGCAGACCGGGCACCGCGGTGTAGAGAAGGAGGCGCCAACGAAGAAA 892

  scaffold330|s      90193 GCTCGTAAGGTGAAGGATTTGGAAGATGTGAAGCCAAAGAATGGAGATTT 90242
                              vii  iii i v   i  v v    iii          vii v v i
C scaffold5|siz        891 GCTAACAAAACGGATGATCTGCACGATGCAGAGCCAAAGAAGAAATAGTC 842

  scaffold330|s      90243 GACCGAGGAGCGGCGTAGCGAAGCCGAAGATCGAAGAAGAGGATGACATG 90292
                           i v            iii   i     i   v    i   iv i v    
C scaffold5|siz        841 AAACGAGGAGCGGCGCGACGAGGCCGAGGATAGAAGGAGAATACGTCATG 792

  scaffold330|s      90293 ACGTAGCAATCAACCACGATTTGGTTTGTAAGAAGGAGAAGGCTCACAGA 90342
                               ii              v  -  v  --      --   --------
C scaffold5|siz        791 ACGTGACAATCAACCACGATATG-TTGGT--GAAGGA--AGG-------- 755

  scaffold330|s      90343 GCCAACGATGAATAGGCTAACAGAGCCAACGATGAATGGTCTCACAGAGT 90392
                           -------------     v  i    i  i    i  i v     i   i
C scaffold5|siz        754 -------------AGGCTCACGGAGCTAATGATGGATAGGCTCACGGAGC 718

  scaffold330|s      90393 ATGAAGAAAGTGGATGGGCTCACAGAGCCGGCGGAGATGAATACGGAGGG 90442
                            v  v   ii      i                i   v          ii
C scaffold5|siz        717 AGGATGAAGATGGATGAGCTCACAGAGCCGGCGAAGAAGAATACGGAGAA 668

  scaffold330|s      90443 A-AGCTCACAGAGCTGCCAGAAGAGCTCACAGAGCCACGAAGATGATACG 90491
                            -             i                   ii      vv -  i
C scaffold5|siz        667 AGAGCTCACAGAGCTACCAGAAGAGCTCACAGAGCTGCGAAGAGTA-ACA 619

  scaffold330|s      90492 AGGAAGAGGCGCACAGGCCAGGAAGAAGAAGCACGGGTGGAGCGCCGAGG 90541
                                 i                -   -        -       i i   
C scaffold5|siz        618 AGGAAGGGGCGCACAGGCCAGGA-GAA-AAGCACGG-TGGAGCGTCAAGG 572

  scaffold330|s      90542 ACTCGACAATCATCCAACCAC-GAGATGAATCGGACAAAGCGATGGATGG 90590
                                       v      i -     v          iiii i     i
C scaffold5|siz        571 ACTCGACAATCAACCAACCGCAGAGATCAATCGGACAAGATAACGGATGA 522

  scaffold330|s      90591 TAGAACTCGTCACGACGAAGAGGTTCGATGCGCCGCCACAAGTAGATCAG 90640
                            i  i             i  i v                          
C scaffold5|siz        521 TGGAGCTCGTCACGACGAGGAAGGTCGATGCGCCGCCACAAGTAGATCAG 472

  scaffold330|s      90641 CGAGGACGATCGCGTGAAGGGTGCTCATAACCTGCAAAGCAACAATCAAC 90690
                                                                  i          
C scaffold5|siz        471 CGAGGACGATCGCGTGAAGGGTGCTCATAACCTGCAAAGTAACAATCAAC 422

  scaffold330|s      90691 CGTATG-GGCCGACTAAACGTACCTTGGCAGAGTTGGCGGCGGAAGAGTT 90739
                            vv   -      iv             v             i  ii   
C scaffold5|siz        421 CTGATGAGGCCGATGAAACGTACCTTGGGAGAGTTGGCGGCGAAAAGGTT 372

  scaffold330|s      90740 GATGTTGTTGGTGTTTGTCTAGTGA-TTGCTAGTAATTCGTAATT-GAGA 90787
                              i              i -    -                  i- v  
C scaffold5|siz        371 GATATTGTTGGTGTTTGTTT-GTGAATTGCTAGTAATTCGTAATCAGTGA 323

  scaffold330|s      90788 TAAACTAATCTGAAAA-TTATGAATTACTTCCCTATACAAACAACACTAG 90836
                            i -    v       -                                 
C scaffold5|siz        322 TGA-CTAAACTGAAAAATTATGAATTACTTCCCTATACAAACAACACTAG 274

  scaffold330|s      90837 AAAACCAAGTGCGAGATAGTAGAAACTCTACTGGAATAGTGTTG-TA-AA 90884
                               i   i-     v    i       i   iii      i  -  -v 
C scaffold5|siz        273 AAAATCAAA-GCGAGCTAGTGGAAACTCCACTAAGATAGTGCTGATATCA 225

  scaffold330|s      90885 CGCGAAAGACAAGGAGGAGTTCGAGCCAATGACAAGAATTCTGGCAAGAA 90934
                             -        i i                             v      
C scaffold5|siz        224 CG-GAAAGACAGGAAGGAGTTCGAGCCAATGACAAGAATTCTGTCAAGAA 176

  scaffold330|s      90935 TTCTGGAATCTTGGCTGTCAGAATTCTCCTGAATGTATGGCTCGAAAGAA 90984
                                     i                   i    i      ivii    
C scaffold5|siz        175 TTCTGGAATCCTGGCTGTCAGAATTCTCCTAAATGCATGGCTTTGGAGAA 126

  scaffold330|s      90985 GCTGGCGCGACAGCCAGACGAATCTTCAGAACTCAATCGAAGCTACAA-- 91032
                                 i                       i  v       iiv    --
C scaffold5|siz        125 GCTGGCACGACAGCCAGACGAATCTTCAGAGCTGAATCGAAATGACAAAG 76

  scaffold330|s      91033 AGAATAAATGAAACGGAAAGGCAGAAACGAAAGACAGGAGGAGTTCCCAT 91082
                               vi       -i           v iv i     i    i    i  
C scaffold5|siz         75 AGAAAGAATGAAA-AGAAAGGCAGAACCACAGGACAGAAGGAATTCCTAT 27

  scaffold330|s      91083 CTGGAGGTATCCGATGATACCTCGCA 91108
                            ii                    i  
C scaffold5|siz         26 CCAGAGGTATCCGATGATACCTCACA 1

Matrix = 20p43g.matrix
Kimura (with divCpGMod) = 16.13
Transitions / transversions = 2.18 (131/60)
Gap_init rate = 0.03 (44 / 1265), avg. gap size = 1.02 (45 / 44)


844 6.82 12.88 0.00 scaffold330|size178561 91150 91281 (87196) C genome_3_21789#DNA (346) 149 1 m_b2619s001i2 110402

  scaffold330|s      91150 CAAAATAGG-ATAAAGGCGGGGACGGGGCGGGGACGGGG----------- 91187
                                    -                             -----------
C genome_3_2178        149 CAAAATAGGGATAAAGGCGGGGACGGGGCGGGGACGGGGGGGGCGGGGAC 100

  scaffold330|s      91188 ----CGGGGACGGACTGCGGACAGACTTT-ATGTGAAAGGTTTTTGGCGA 91232
                           ----i         v              -      i             
C genome_3_2178         99 GAGGTGGGGACGGAGTGCGGACAGACTTTTATGTGAGAGGTTTTTGGCGA 50

  scaffold330|s      91233 GTTTTATTGGTGTCTAAAAATGTGGACACCCACCAAGGCCCGGATTCTC 91281
                                 vv        v         ii                 i   
C genome_3_2178         49 GTTTTAAAGGTGTCTATAAATGTGGATGCCCACCAAGGCCCGGATCCTC 1

Matrix = 20p43g.matrix
Kimura (with divCpGMod) = 7.17
Transitions / transversions = 1.25 (5/4)
Gap_init rate = 0.03 (4 / 131), avg. gap size = 4.25 (17 / 4)


315 21.67 8.15 4.29 scaffold330|size178561 91162 91296 (87181) rnd-5_family-239#Unknown 30 169 (173) m_b2619s001i3 110404

  scaffold330|s      91162 AAGGCGGGGACGGGGCGGGGAC----GGGGCGGGGACGGACTGCGGACAG 91207
                            i  i         vv i    ----              -    ii iv
  rnd-5_family-         30 AGGGTGGGGACGGGCGGAGGACGGGAGGGGCGGGGACGGA-TGCGAGCGC 78

  scaffold330|s      91208 AC---TTTATGTGAAAGGTTTTTGGCGAGTTTTATTGGTGTCTAAAAATG 91254
                           i ---   v  ---i   -          v ii vvv   - i    i  
  rnd-5_family-         79 GCACATTTTTG---GAGG-TTTTGGCGAGATCCAAACGTG-CCAAAAGTG 123

  scaffold330|s      91255 TG-GACACCCACCAAGGCCCGGATTCTC---CAGAAAATACGATTC 91296
                             -   v v    i    ?v    ?   ---    ii  v  i ? 
  rnd-5_family-        124 TGTGACTCACACCGAGGCNAGGATNCTCCTACAGAGGATCCGGTNC 169

Matrix = 20p43g.matrix
Kimura (with divCpGMod) = 23.57
Transitions / transversions = 1.33 (16/12)
Gap_init rate = 0.07 (10 / 134), avg. gap size = 1.70 (17 / 10)


3506 1.97 0.74 0.24 scaffold330|size178561 91483 91889 (86588) C genome_12_10956#DNA (0) 814 406 m_b2619s001i4 110405

  scaffold330|s      91483 TATGTTGGCCCCCGTACTGGCACCGTCCCAGTTCTAGCACTGGGCCCAAA 91532
                                                                             
C genome_12_109        814 TATGTTGGCCCCCGTACTGGCACCGTCCCAGTTCTAGCACTGGGCCCAAA 765

  scaffold330|s      91533 AATTCTCCCAGTTGTAGAACTGGGCGTTTT-CTCCC-GTTAGGGAACCGT 91580
                                                         -     -             
C genome_12_109        764 AATTCTCCCAGTTGTAGAACTGGGCGTTTTTCTCCCCGTTAGGGAACCGT 715

  scaffold330|s      91581 GCCTCAATGGG-CGCCCAGTTCCAGAACTGGGTGGCCCAGTTCTAGAACT 91629
                                      -                    i                 
C genome_12_109        714 GCCTCAATGGGGCGCCCAGTTCCAGAACTGGGCGGCCCAGTTCTAGAACT 665

  scaffold330|s      91630 GGGACGGAGACGTACCTCCAGTTCTAGAACTGGGCGCCCAGTTCTAGAAC 91679
                                v          i                                 
C genome_12_109        664 GGGACCGAGACGTACCCCCAGTTCTAGAACTGGGCGCCCAGTTCTAGAAC 615

  scaffold330|s      91680 TGGGAGATTACCTATAACCCCCATTGTGGCACCGGCCCCTAATGAGGCAC 91729
                                    v                             -          
C genome_12_109        614 TGGGAGATTCCCTATAACCCCCATTGTGGCACCGGCCCC-AATGAGGCAC 566

  scaffold330|s      91730 CAGTGCCACAATGGGGGTCCCAATTAAGGCACTAGTGCCTCAATGGGTCT 91779
                                          v                                  
C genome_12_109        565 CAGTGCCACAATGGGCGTCCCAATTAAGGCACTAGTGCCTCAATGGGTCT 516

  scaffold330|s      91780 ATTTCCTTGTCCCCATTGAGGCTCTACTAAAGTACTTAGTAGATTTAGTG 91829
                                                                      v      
C genome_12_109        515 ATTTCCTTGTCCCCATTGAGGCTCTACTAAAGTACTTAGTAGAGTTAGTG 466

  scaffold330|s      91830 CTCCAATGGGGATTTTGCTTAATACACTCTCCCCATTTGGGCACTACCAT 91879
                                                       v                     
C genome_12_109        465 CTCCAATGGGGATTTTGCTTAATACACTGTCCCCATTTGGGCACTACCAT 416

  scaffold330|s      91880 CATAAGACAC 91889
                                 v   
C genome_12_109        415 CATAAGCCAC 406

Matrix = 20p43g.matrix
Kimura (with divCpGMod) = 1.77
Transitions / transversions = 0.33 (2/6)
Gap_init rate = 0.01 (4 / 406), avg. gap size = 1.00 (4 / 4)


2810 2.35 0.00 8.75 scaffold330|size178561 92840 93212 (85265) C genome_12_10956#DNA (471) 343 1 m_b2619s001i5 110405

  scaffold330|s      92840 GCTGTGGCAGTGCGAGCAAACTCGTGAGAGTGCAAGATTGCGAACACCTG 92889
                                        v                   iv               
C genome_12_109        343 GCTGTGGCAGTGCTAGCAAACTCGTGAGAGTGCGCGATTGCGAACACCTG 294

  scaffold330|s      92890 CGTGATAATGGTGTTCTGACACGCTTCGTGATGGCTGTGGGAAGTGAAAA 92939
                                                 v                -----------
C genome_12_109        293 CGTGATAATGGTGTTCTGACACTCTTCGTGATGGCTGTG----------- 255

  scaffold330|s      92940 ATGGCTGTTGAGTGCGAGCGTGATGGCTCTCATCAACTCACGGATGTGTG 92989
                           ------------------       i                  v     
C genome_12_109        254 ------------------CGTGATGACTCTCATCAACTCACGGAAGTGTG 223

  scaffold330|s      92990 CATATTATGCAAGTGCAGCGAATCTTCCGCTAAGTACTATACCTCAGAAA 93039
                                                                             
C genome_12_109        222 CATATTATGCAAGTGCAGCGAATCTTCCGCTAAGTACTATACCTCAGAAA 173

  scaffold330|s      93040 ATTGGCAGTAGTAGTTAGCCCTACCTCGGAAGGTTTTCGGCCCCAATGTG 93089
                                                                             
C genome_12_109        172 ATTGGCAGTAGTAGTTAGCCCTACCTCGGAAGGTTTTCGGCCCCAATGTG 123

  scaffold330|s      93090 GCACCGACAAAAAAAATCTAGGCCCGGTTCCCTAACGGGGAGAAAAACGC 93139
                                                                     -       
C genome_12_109        122 GCACCGACAAAAAAAATCTAGGCCCGGTTCCCTAACGGGGAG-AAAACGC 74

  scaffold330|s      93140 CCAGTTCTACAACTGGGAGAATTTTGGGGCCCAGTGCTAGAACTGGGACG 93189
                                                    v i                      
C genome_12_109         73 CCAGTTCTACAACTGGGAGAATTTTTGAGCCCAGTGCTAGAACTGGGACG 24

  scaffold330|s      93190 GTGCCAGTACGGGGGCCAACATA 93212
                                                  
C genome_12_109         23 GTGCCAGTACGGGGGCCAACATA 1

Matrix = 20p43g.matrix
Kimura (with divCpGMod) = 2.10
Transitions / transversions = 0.60 (3/5)
Gap_init rate = 0.08 (30 / 372), avg. gap size = 1.00 (30 / 30)


12 21.05 2.50 2.50 scaffold330|size178561 93323 93362 (85115) (CAAA)n#Simple_repeat 1 40 (0) m_b2619s252i0 110406

  scaffold330|s      93323 CAAACAAACAAA-AATCTCAAAAAATGAACAAAGTAACAAA 93362
                                       -  v -v  v   ii      vv      
  (CAAA)n#Simpl          1 CAAACAAACAAACAAAC-AAACAAACAAACAAACAAACAAA 40

Matrix = Unknown
Transitions / transversions = 0.40 (2/5)
Gap_init rate = 0.05 (2 / 39), avg. gap size = 1.00 (2 / 2)


31 0.00 0.00 0.00 scaffold330|size178561 94171 94199 (84278) (CGA)n#Simple_repeat 1 29 (0) c_b2619s251i0 110407

  scaffold330|s      94171 CGACGACGACGACGACGACGACGACGACG 94199
                                                        
  (CGA)n#Simple          1 CGACGACGACGACGACGACGACGACGACG 29

Matrix = Unknown
Transitions / transversions = 1.00 (0/0)
Gap_init rate = 0.00 (0 / 28), avg. gap size = 0.0 (0 / 0)


719 27.65 0.00 2.19 scaffold330|size178561 100615 100847 (77630) C rnd-5_family-2929#Unknown (0) 811 584 m_b2619s001i6 110408

  scaffold330|s     100615 TACGAGTTTAGGTAGAGTGTTGACGAACCCCGTTTTGTAACAAAAATTTA 100664
                              v     ii  v  i vv  v  viv  v                ?  
C rnd-5_family-        811 TACCAGTTTGAGTTGAATTATGTCGCGACCAGTTTTGTAACAAAAATNTA 762

  scaffold330|s     100665 AGAATTCTTGTCGATTTTCTTTGACAAACTATAACTTTTTCCATGTCGTC 100714
                           v-      ii- iv       i   vi ii         iv    ?    
C rnd-5_family-        761 C-AATTCTCA-CATTTTTCTTCGACCGATCATAACTTTTCACATGNCGTC 714

  scaffold330|s     100715 TGCACGCCAATGTTGCGTGAAATACTACAATTCGTTAGGTTCTGAGGATC 100764
                             v vi  i  v    iv               v iiii ivi       
C rnd-5_family-        713 TGGAGACCGATTTTGCAGGAAATACTACAATTCCTCGAATCACGAGGATC 664

  scaffold330|s     100765 ATTTTGATATATGACATGATGGGTATGCTGCGTCATCTTCCTCTTCAAAT 100814
                                   i     i         v i vi -  i v   ?i vi i  v
C rnd-5_family-        663 ATTTTGATGTATGATATGATGGGTCTACAAC-TCGTGTTCNCCGCCGAAA 615

  scaffold330|s     100815 TTCCCCCCAAAGTTGTGTGGTCATGCGAAAAAA 100847
                           v v v vvi    iivv   i  --        
C rnd-5_family-        614 ATGCACAAGAAGTCAGCTGGCCA--CGAAAAAA 584

Matrix = 20p43g.matrix
Kimura (with divCpGMod) = 30.21
Transitions / transversions = 1.10 (33/30)
Gap_init rate = 0.02 (5 / 232), avg. gap size = 1.00 (5 / 5)

870 22.15 5.83 1.40 scaffold330|size178561 100772 100977 (77500) C rnd-1_family-415#Unknown (1135) 278 64 m_b2619s001i7 110408

  scaffold330|s     100772 TATATGACATGATGGGTATGCTGCGTCATCTTCCTCTTCAAATTTCCCCC 100821
                            i        v      v  ivi i         i       ?   ivv 
C rnd-1_family-        278 TGTATGACATCATGGGTCTGTGACATCATCTTCCCCTTCAAANTTCTGAC 229

  scaffold330|s     100822 CAAAGTTGTGTGGTCATGCGAAAAAATATCTTCGCCACATGGAGCCCTCA 100871
                            i       i     ii  i      i    i  ?    iv         
C rnd-1_family-        228 CGAAGTTGTATGGTCGCGCAAAAAAACATCTCCGNCACACCGAGCCCTCA 179

  scaffold330|s     100872 TATTACATTGGCCCTACTTTCGCAACTGGTG--GATAAAACCTGTGTCAA 100919
                            i      i i  v  vi    i-- i  v -- v       i i     
C rnd-1_family-        178 TGTTACATCGACCGTAACTTCGT--CCGGAGCTGTTAAAACCCGCGTCAA 131

  scaffold330|s     100920 CACTAT----------TCCCAACATGTCTAAAGAGGAGGCCGACCCAAAG 100959
                                 ----------   i        v ii  -v   iv vv ii   
C rnd-1_family-        130 CACTATATGGGCTCACTCCTAACATGTCGAGGGA-TAGGTGGCGCTGAAG 82

  scaffold330|s     100960 GCCATGACCAAAAAGGCT 100977
                                 i        v  
C rnd-1_family-         81 GCCATGGCCAAAAAGCCT 64

Matrix = 20p43g.matrix
Kimura (with divCpGMod) = 22.56
Transitions / transversions = 1.81 (29/16)
Gap_init rate = 0.02 (5 / 205), avg. gap size = 3.00 (15 / 5)


2857 8.19 1.23 0.49 scaffold330|size178561 101004 101408 (77069) C rnd-1_family-934#Unknown (0) 408 1 m_b2619s001i8 110409

  scaffold330|s     101004 TAACAAGGAGCCAGATGCCACAGAATTCTTAAAAGCTCTCAATTGACACA 101053
                                                          i                  
C rnd-1_family-        408 TAACAAGGAGCCAGATGCCACAGAATTCTTAGAAGCTCTCAATTGACACA 359

  scaffold330|s     101054 ACATTTAATACATTTAACAACTATTCTTTTACATGCAAGGGAACTATAAA 101103
                                                                       v     
C rnd-1_family-        358 ACATTTAATACATTTAACAACTATTCTTTTACATGCAAGGGAACAATAAA 309

  scaffold330|s     101104 TGACATGAA-CGAAT-ATCCAAAATTGATGAAACAATCTAATACAATTAT 101151
                                 i  -i    -  v  v                            
C rnd-1_family-        308 TGACATAAATTGAATAATACATAATTGATGAAACAATCTAATACAATTAT 259

  scaffold330|s     101152 TGGCAACTTATACGAGTTGTCTTTAATAGTCTAATATTTATTGCCTATAC 101201
                                          v       ?              ?           
C rnd-1_family-        258 TGGCAACTTATACGATTTGTCTTNAATAGTCTAATATTNATTGCCTATAC 209

  scaffold330|s     101202 TACTTTCAACATTACCCTCTTTGTTGTCAAATCTCTATGAGGTTGATTGT 101251
                           --           i                                    
C rnd-1_family-        208 --CTTTCAACATTGCCCTCTTTGTTGTCAAATCTCTATGAGGTTGATTGT 161

  scaffold330|s     101252 TGGATGAATTGTAATTGCTTGCTGATGTATGCTT-GGGGTGGCTGAGCAA 101300
                                    i           v        vi  -     i   i   i 
C rnd-1_family-        160 TGGATGAATCGTAATTGCTTGATGATGTATTTTTGGGGGTAGCTAAGCGA 111

  scaffold330|s     101301 AGCAATGGCAGGATGAAGAACTCGTTGATGAAGAAGAAGGAGGTGGTGTT 101350
                            i     i     v     ?vvv             i         ii  
C rnd-1_family-        110 AACAATGACAGGAGGAAGANGGAGTTGATGAAGAAGGAGGAGGTGGCATT 61

  scaffold330|s     101351 G--AAGCAACAATATTGTACAAGATGCTGGCTCTGTTTTTGTTCATGCAG 101398
                            --              ?      v   v  v i     v     v  vi
C rnd-1_family-         60 GAAAAGCAACAATATTGNACAAGAGGCTCGCACCGTTTTGGTTCAAGCCA 11

  scaffold330|s     101399 AGGATGTTGA 101408
                              i      
C rnd-1_family-         10 AGGGTGTTGA 1

Matrix = 20p43g.matrix
Kimura (with divCpGMod) = 8.02
Transitions / transversions = 1.06 (17/16)
Gap_init rate = 0.01 (6 / 404), avg. gap size = 1.17 (7 / 6)

5192 14.44 1.05 3.68 scaffold330|size178561 101274 102222 (76255) C rnd-1_family-291#Unknown (314) 925 1 m_b2619s001i9 110409

  scaffold330|s     101274 TGATGTATGCTTGGGG-TGGCTGAGCAAAGCAATGGCAGGATGAAGAACT 101322
                                   vi      - i   i   i  i     i     v     ?vv
C rnd-1_family-        925 TGATGTATTTTTGGGGGTAGCTAAGCGAAACAATGACAGGAGGAAGANGG 876

  scaffold330|s     101323 CGTTGATGAAGAAGAAGGAGGTGGTGTTGAA--GCAACAATATTGTACAA 101370
                           v             i         ii     --            ?    
C rnd-1_family-        875 AGTTGATGAAGAAGGAGGAGGTGGCATTGAAAAGCAACAATATTGNACAA 826

  scaffold330|s     101371 GATGCTGGCTCTGTTTTTGTTCATGCAGAGGATGTTGAGAATGATTATAT 101420
                             v   v  v i     v     v  vi   i   i     iv  vi   
C rnd-1_family-        825 GAGGCTCGCACCGTTTTGGTTCAAGCCAAGGGTGTCGAGAACTATAGTAT 776

  scaffold330|s     101421 GAAGGAGTTGATAGGACTCCTGCAATATAATAAAAACAAAATTAAAGCAA 101470
                           vv         v  v             --      ----  i    i  
C rnd-1_family-        775 TCAGGAGTTGAAAGTACTCCTGCAATAT--TAAAAA----ATCAAAGTAA 732

  scaffold330|s     101471 CTGAATTGAAAAAGAACAAGATAGTAATTGAAAAAGAACGAGTTAGTAGA 101520
                              i       ----------------------                 
C rnd-1_family-        731 CTGGATTGAAA----------------------AAGAACGAGTTAGTAGA 704

  scaffold330|s     101521 AAAGCGGAAGGAAGTGTTGCAAAATGGAGTGGATGCCCCGGTGATGGAGG 101570
                           v   i       v          i     i         vi i i     
C rnd-1_family-        703 CAAGTGGAAGGATGTGTTGCAAAGTGGAGCGGATGCCCCCATAACGGAGG 654

  scaffold330|s     101571 GATGGTCAGTTGAAGAAGAAGACGAATTGAATAAACTTACGAATCAGAAA 101620
                            ?     i      -       v     i        i  ?      i  
C rnd-1_family-        653 GNTGGTCGGTTGAA-AAGAAGAAGAATTAAATAAACTCACNAATCAGGAA 605

  scaffold330|s     101621 ATTACAATGGGTGACACCGCTTTGGCAAGACATCAAAGCTTGATTGAGAG 101670
                           i v  i     v     i     i     i      ?             
C rnd-1_family-        604 GTGACGATGGGAGACACTGCTTTAGCAAGGCATCAANGCTTGATTGAGAG 555

  scaffold330|s     101671 GCAGATGGGGAATAGTATCAAGAACATGAGCAAGGAAAAGAGGGACGAGC 101720
                                         v?                    i            i
C rnd-1_family-        554 GCAGATGGGGAATATNATCAAGAACATGAGCAAGGAGAAGAGGGACGAGT 505

  scaffold330|s     101721 TCAAGCGAAAGTTAGAGGATGTAGATGACTCACCTGACAAGTCGCAAATT 101770
                            v           i     v i   i         i i  v   v v   
C rnd-1_family-        504 TGAAGCGAAAGTTGGAGGAGGCAGACGACTCACCTAATAATTCGGATATT 455

  scaffold330|s     101771 A-----ACCTTACCTCCTCCCAAAGTTGTTAAGACACAGGTCAACTTGGA 101815
                            ----- iv i   i   ?  i     v  i  ?      v    ?    
C rnd-1_family-        454 ATGTCTATGTCACCCCCTNCCGAAGTTCTTGAGNCACAGGACAACNTGGA 405

  scaffold330|s     101816 GGAGCCCAGCGGAGGAGAAAACAATGAAATTGTTGAGGCGTCAATGTAGA 101865
                              iv  iiv    i    i    iiv    vv       v         
C rnd-1_family-        404 GGAAGCCGAAGGAGAAGAAGACAACACAATTCATGAGGCGGCAATGTAGA 355

  scaffold330|s     101866 TAAATAAAATAA-GCGATTTGAGGAATTAAAACAACTTACCATCAGCAAA 101914
                            vi        i- vi   --- vvv  v             v       
C rnd-1_family-        354 TCGATAAAATAGTGAAATT---GTCTTTCAAACAACTTACCAACAGCAAA 308

  scaffold330|s     101915 AAGGGTGAATTCTCGTCACGTCACGTCATGTCAAAAA-TGTAACAAAATT 101963
                             v         i i       ii i i  v      -            
C rnd-1_family-        307 AACGGTGAATTCCCATCACGTCGTGCCGTGACAAAAAATGTAACAAAATT 258

  scaffold330|s     101964 GGGGTGGTGGTGGAAGGATTCGTTCTCCCACAATACGATGAATTGAGGCA 102013
                             vi         ?i               ?       i    i i   i
C rnd-1_family-        257 GGCATGGTGGTGGNGGGATTCGTTCTCCCANAATACGACGAATCGGGGCG 208

  scaffold330|s     102014 ATCGCGCCGGGGATATTGTTGTCGTGGATGTGCCCGTGGATTGTGCGGTG 102063
                                              i   ?i       ?  ?            i 
C rnd-1_family-        207 ATCGCGCCGGGGATATTGTCGTCNCGGATGTGNCCNTGGATTGTGCGGCG 158

  scaffold330|s     102064 GCGGAAGTTCGATATCTGCGATGGTTTTTGTGGGGTGAGCTGATTTCTGA 102113
                                    i?i                    v    i     ?      
C rnd-1_family-        157 GCGGAAGTTTNGTATCTGCGATGGTTTTTGTGTGGTGGGCTGANTTCTGA 108

  scaffold330|s     102114 TGGTGCAGCGGAGATCGTCATGGTGGGAGAGTGTTGACGCAGTTAGGTGA 102163
                           i     i                    v              -i v    
C rnd-1_family-        107 CGGTGCGGCGGAGATCGTCATGGTGGGTGAGTGTTGACGCAG-CATGTGA 59

  scaffold330|s     102164 TGTTTTTTGCATGGTGCGCATTCGAAAAAAATGTCACGCGTCAAGACTCT 102213
                             -                 i v ?                       vi
C rnd-1_family-         58 TG-TTTTTGCATGGTGCGCACTAGNAAAAAATGTCACGCGTCAAGACTAC 10

  scaffold330|s     102214 ACCTAAACT 102222
                             i      
C rnd-1_family-          9 ACTTAAACT 1

Matrix = 20p43g.matrix
Kimura (with divCpGMod) = 13.85
Transitions / transversions = 1.49 (79/53)
Gap_init rate = 0.04 (39 / 948), avg. gap size = 1.13 (44 / 39)


2892 11.47 4.57 0.44 scaffold330|size178561 102593 103030 (75447) genome_3_7528#DNA 1 456 (0) m_b2619s001i10 110410

  scaffold330|s     102593 CCGTAAAACCCGGGGGGTAGGTTACACCAGGGTATAGGTTACACCGGACT 102642
                                          vii                         ii  i  
  genome_3_7528          1 CCGTAAAACCCGGGGCACAGGTTACACCAGGGTATAGGTTACATTGGGCT 50

  scaffold330|s     102643 AGCTTATTTGATGTTTTATTTTCCCGGTATTT-TAACATGCTAAAGACAC 102691
                             i  vi    ii    i    i i   i   -i           v    
  genome_3_7528         51 AGTTTCCTTGACATTTTGTTTTTCTGGTGTTTACAACATGCTAAACACAC 100

  scaffold330|s     102692 TGGAACCCTCATGGATGGTTTCTCTCTGTCATCAGCAACACCCCCATATT 102741
                           ii                      iv     v         v  i     
  genome_3_7528        101 CAGAACCCTCATGGATGGTTTCTCCGTGTCAGCAGCAACACGCCTATATT 150

  scaffold330|s     102742 TTCAAGACCGCATAACTCCGGCTGGTTGTTGAGACATTCATATTTG---- 102787
                            v         i                 i    i           ----
  genome_3_7528        151 TACAAGACCGCGTAACTCCGGCTGGTTGTCGAGATATTCATATTTGCCGC 200

  scaffold330|s     102788 -----TCACATCACAACAATGACACA--------AAAT--TTGGCATAAT 102822
                           -----               v     --------    --    v     
  genome_3_7528        201 AAAACTCACATCACAACAATTACACAACAGCTAGAAATGATTGGAATAAT 250

  scaffold330|s     102823 TATATAGCACGTTGTTAACGTTCGCGACCTCCAGTAGGTTAGAAAACTGA 102872
                                     i      i                               i
  genome_3_7528        251 TATATAGCACATTGTTAGCGTTCGCGACCTCCAGTAGGTTAGAAAACTGG 300

  scaffold330|s     102873 TGGGAACATGGTACCGTACCCTGCAAAAAATGATAGGGTAACTTTTTAGA 102922
                                   v      i      i       -          vv   i ii
  genome_3_7528        301 TGGGAACAAGGTACCATACCCTACAAAAAA-GATAGGGTAAAATTTCAAG 349

  scaffold330|s     102923 ATACCAATTTGTTGTTACAGTGTTAATTTTGCTAGCTTTGTCCAGGGCAT 102972
                                     -       v  v                     i   i  
  genome_3_7528        350 ATACCAATTT-TTGTTACCGTCTTAATTTTGCTAGCTTTGTCCGGGGTAT 398

  scaffold330|s     102973 AGGTTACATTGAAATGTATCTTTTGACAGTTCTATAACTTATACCCCGGG 103022
                                    i                  v  iv                 
  genome_3_7528        399 AGGTTACATCGAAATGTATCTTTTGACATTTTGATAACTTATACCCCGGG 448

  scaffold330|s     103023 TTTTACGG 103030
                                i  
  genome_3_7528        449 TTTTATGG 456

Matrix = 20p43g.matrix
Kimura (with divCpGMod) = 11.34
Transitions / transversions = 2.12 (34/16)
Gap_init rate = 0.02 (7 / 437), avg. gap size = 3.14 (22 / 7)


260 2.07 0.00 0.00 scaffold330|size178561 103280 103525 (74952) (GACGGATG)n#Simple_repeat 1 246 (0) c_b2619s251i1 110411

  scaffold330|s     103280 GACGGATGGACGGACGGACGGACGGACGGATGGACGGATGGACGGATGGA 103329
                                         i       i                           
  (GACGGATG)n#S          1 GACGGATGGACGGATGGACGGATGGACGGATGGACGGATGGACGGATGGA 50

  scaffold330|s     103330 CGGATGGACGGATGGACGGATGGACGGATGGACGGATGGACGGATGGACG 103379
                                                                             
  (GACGGATG)n#S         51 CGGATGGACGGATGGACGGATGGACGGATGGACGGATGGACGGATGGACG 100

  scaffold330|s     103380 GATGGACGGATGGACGGATGGACGGATGGACGGATGGACGGATGGACGGA 103429
                                                                             
  (GACGGATG)n#S        101 GATGGACGGATGGACGGATGGACGGATGGACGGATGGACGGATGGACGGA 150

  scaffold330|s     103430 TGGACGGATGGACGGATGGACGGATGGACGGATGGACGGATGGACGGATG 103479
                                                                             
  (GACGGATG)n#S        151 TGGACGGATGGACGGATGGACGGATGGACGGATGGACGGATGGACGGATG 200

  scaffold330|s     103480 GACGGATGGACGGATGGACGGATGAACGGACGGACGGACGGACGGA 103525
                                                   i     i       i       
  (GACGGATG)n#S        201 GACGGATGGACGGATGGACGGATGGACGGATGGACGGATGGACGGA 246

Matrix = Unknown
Transitions / transversions = 1.00 (5/0)
Gap_init rate = 0.00 (0 / 245), avg. gap size = 0.0 (0 / 0)


2876 14.28 1.69 0.63 scaffold330|size178561 105357 105828 (72649) genome_10_802#DNA 1 477 (0) m_b2619s001i11 110412

  scaffold330|s     105357 ACCCCAATCAGAGCACTAGTACAGATCTGGACTAACAATGATGCTTGGTC 105406
                             v         i       v                  i  vi  i   
  genome_10_802          1 ACGCCAATCAGAACACTAGTCCAGATCTGGACTAACAATAATCTTTAGTC 50

  scaffold330|s     105407 CAGATCTGGACTTGACATTT-GATCTTTTCAAAATTGACAAGAAGGAGGG 105455
                                       vi v    -  ii          i   v          
  genome_10_802         51 CAGATCTGGACTAAAGATTTGGACTTTTTCAAAATCGACTAGAAGGAGGG 100

  scaffold330|s     105456 GTCCTACACCCCTGATGACATCACCGATGAATTCCTCATAAAAAAATCAG 105505
                                   v   i v                       i-          
  genome_10_802        101 GTCCTACAGCCCCGCTGACATCACCGATGAATTCCTCAC-AAAAAATCAG 149

  scaffold330|s     105506 CCTTAGAGACATATCACTACCCACCATGTCCATTACAGGTAGTTTGTACT 105555
                             i              i             i ii             v 
  genome_10_802        150 CCCTAGAGACATATCACCACCCACCATGTCCGTCGCAGGTAGTTTGTAGT 199

  scaffold330|s     105556 AGTTGCGGCCAAAAATTACTACGCACCCCCATTCTTACTCCCAAGTTATT 105605
                              i  v               i i-      v   v      v      
  genome_10_802        200 AGTCGCCGCCAAAAATTACTACACG-CCCCATGCTTTCTCCCATGTTATT 248

  scaffold330|s     105606 GGTATTTTT-GTCAGGATGTATGATTGGACGGAAAATTGACTGACATTGA 105654
                                    - i       i     i    v    vvi            
  genome_10_802        249 GGTATTTTTGGCCAGGATGCATGATCGGACCGAAACACGACTGACATTGA 298

  scaffold330|s     105655 AACCAGGGAATGCGAGAAAGTGACTTGAGAGTTCTGGGAAAGACGCAACA 105704
                               i     vi         i v                   i i v  
  genome_10_802        299 AACCGGGGAAAACGAGAAAGTAAGTTGAGAGTTCTGGGAAAGATGTATCA 348

  scaffold330|s     105705 TATGCTACAATAAAAAAGACA------GAAAAACTCAAATAACTAGTCCA 105748
                             v  ii          i i ------         i   v         
  genome_10_802        349 TAGGCCGCAATAAAAAAAATAAAGAAGGAAAAACTCGAATTACTAGTCCA 398

  scaffold330|s     105749 ATGTAGCTGGAACAAACATTAAAATGAGGCCTGAACTGGACTAGTCATAG 105798
                           i vi       vi i         iv     v             v    
  genome_10_802        399 GTCCAGCTGGACTAGACATTAAAACTAGGCCAGAACTGGACTAGTAATAG 448

  scaffold330|s     105799 AGATAAAAAAAGAATTGTTCTGATTGGCAT 105828
                               -      vv ii              
  genome_10_802        449 AGAT-AAAAAATTACCGTTCTGATTGGCAT 477

Matrix = 20p43g.matrix
Kimura (with divCpGMod) = 13.05
Transitions / transversions = 1.39 (39/28)
Gap_init rate = 0.01 (6 / 471), avg. gap size = 1.83 (11 / 6)


389 21.17 3.52 3.52 scaffold330|size178561 106140 106281 (72196) rnd-1_family-926#Unknown 270 411 (53) m_b2619s001i12 110413

  scaffold330|s     106140 AGTCATTGG-AGTGCATCATAAATTTGA--CATACTCTAGGTGGTTTTGT 106186
                                    -         -    --  --   vii v     v      
  rnd-1_family-        270 AGTCATTGGGAGTGCATCA-AAAT--GATCCATCTCCAAGGTGTTTTTGT 316

  scaffold330|s     106187 TGTTGGGAAGGGTAGATATGGC-AATATCTGGGGGGGGGGTGATTTTCCC 106235
                              i?              i  -    vv  vv v   v-ii     iiv
  rnd-1_family-        317 TGTCNGGAAGGGTAGATATAGCCAATAAGTGTTGTGGGT-CAATTTTTTG 365

  scaffold330|s     106236 GTGCATATGACAAAAATGCCCTTA-GCAACCTCAATAACAGTTCAAA 106281
                           v ?  v i i           v  - ?v  v -i  i  v  i    
  rnd-1_family-        366 CTNCAAACGGCAAAAATGCCCATATGNTACAT-GATGACTGTCCAAA 411

Matrix = 20p43g.matrix
Kimura (with divCpGMod) = 24.66
Transitions / transversions = 0.81 (13/16)
Gap_init rate = 0.06 (9 / 141), avg. gap size = 1.11 (10 / 9)


412 27.37 3.08 2.55 scaffold330|size178561 106429 106623 (71854) rnd-1_family-926#Unknown 254 449 (15) m_b2619s001i13 110414

  scaffold330|s     106429 ACAGGACATAAAGTCCAGTAATTGAGAGATCA-CAAAATTATTGCATCCC 106477
                              ? ii i v   i    v    i   vv  -      v  i-    i 
  rnd-1_family-        254 ACANGGTACACAGTTCAGTCATTGGGAGTGCATCAAAATGATC-CATCTC 302

  scaffold330|s     106478 TCAAGTATTTT-GTTGCCAAGAAGAGTAGATATAGACCATTATGTGTTCT 106526
                           iv i  i    -    i ?i    i          -   v  v     v 
  rnd-1_family-        303 CAAGGTGTTTTTGTTGTCNGGAAGGGTAGATATAG-CCAATAAGTGTTGT 351

  scaffold330|s     106527 GGGGTTGCTCTTTGTTGC--ATTGGAAAATCACCCATTTAA-ACCTCATT 106573
                              vivii i    i ? -- iv v    vii     v i?-  v v  v
  rnd-1_family-        352 GGGTCAATTTTTTGCTNCAAACGGCAAAAATGCCCATATGNTACATGATG 401

  scaffold330|s     106574 AAAGATCCAAAAATTGTCTCTAAACAGA-ACATGAAGCTCAGCCATTAGA 106622
                            vv -       vi  ? vv   --   -iii    ii    i       
  rnd-1_family-        402 ACTG-TCCAAAACCTGNCAATAA--AGATGTGTGAAATTCAGTCATTAGA 448

  scaffold330|s     106623 A 106623
                            
  rnd-1_family-        449 A 449

Matrix = 20p43g.matrix
Kimura (with divCpGMod) = 35.09
Transitions / transversions = 1.26 (29/23)
Gap_init rate = 0.05 (10 / 194), avg. gap size = 1.10 (11 / 10)


710 11.31 0.85 2.59 scaffold330|size178561 107003 107120 (71357) C rnd-5_family-569#Unknown (0) 2747 2632 m_b2619s001i14 110415

  scaffold330|s     107003 TGGTATGTAGAA-TATATACTGCATTTACCTCCAACAAAAAGAAAGGAAG 107051
                                       -    ii    v                          
C rnd-5_family-       2747 TGGTATGTAGAAATATACGCTGCCTTTACCTCCAACAAAAAGAAAGGAAG 2698

  scaffold330|s     107052 TGATTATTGAAATTATTCTGGTCCTGATTGGTTCCGATTGAAAATATTTT 107101
                           i    ---    v   iv             ?v i           i   
C rnd-5_family-       2697 CGATT---GAAAGTATCATGGTCCTGATTGGNACTGATTGAAAATACTTT 2651

  scaffold330|s     107102 GGTCATGATTGCAATTAAT 107120
                             v v           i  
C rnd-5_family-       2650 GGACCTGATTGCAATTGAT 2632

Matrix = 20p43g.matrix
Kimura (with divCpGMod) = 10.44
Transitions / transversions = 1.17 (7/6)
Gap_init rate = 0.03 (4 / 117), avg. gap size = 1.00 (4 / 4)


271 12.66 4.11 13.43 scaffold330|size178561 107074 107146 (71331) rnd-5_family-4906#Unknown 217 283 (310) m_b2619s001i15 110416

  scaffold330|s     107074 CCTGATTGGTT-CCGATTGAAAATATTTTGGTCA--TGATTGCAATTAAT 107120
                                    v -  i     -------   --  --           i  
  rnd-5_family-        217 CCTGATTGGATACCAATTGA-------TTG--CAATTGATTGCAATTGAT 257

  scaffold330|s     107121 TGCATTTGAGCACAATTAATTGCAAT 107146
                           i   v    v       i  i     
  rnd-5_family-        258 CGCAATTGATCACAATTGATCGCAAT 283

Matrix = 20p43g.matrix
Kimura (with divCpGMod) = 10.40
Transitions / transversions = 1.67 (5/3)
Gap_init rate = 0.15 (11 / 72), avg. gap size = 1.09 (12 / 11)


263 16.36 0.00 15.94 scaffold330|size178561 107172 107251 (71226) rnd-5_family-4906#Unknown 233 301 (292) m_b2619s001i16 110417

  scaffold330|s     107172 TTGATTGCAATTGATTGCCATTGATTGGGATCAATTGTGAGTAATAGCAA 107221
                                             v      i ----      ------  vi   
  rnd-5_family-        233 TTGATTGCAATTGATTGCAATTGATCG----CAATTG------ATCACAA 272

  scaffold330|s     107222 TTTATTGCACCTGATCTCACTTGATCAGAA 107251
                             v  i   vi     -v v   v      
  rnd-5_family-        273 TTGATCGCAATTGATC-AAATTGCTCAGAA 301

Matrix = 20p43g.matrix
Kimura (with divCpGMod) = 14.70
Transitions / transversions = 0.57 (4/7)
Gap_init rate = 0.14 (11 / 79), avg. gap size = 1.00 (11 / 11)


250 25.81 0.00 0.00 scaffold330|size178561 107234 107295 (71182) rnd-5_family-4906#Unknown 225 286 (307) m_b2619s001i17 110418

  scaffold330|s     107234 GATCTCACTTGATCAGAATTGATTGTGATTGATTGTGGTTGATAACAATT 107283
                              vi  v     iiv         ii      i iii     v      
  rnd-5_family-        225 GATACCAATTGATTGCAATTGATTGCAATTGATCGCAATTGATCACAATT 274

  scaffold330|s     107284 GGTTGAAATTGA 107295
                            i i v      
  rnd-5_family-        275 GATCGCAATTGA 286

Matrix = 20p43g.matrix
Kimura (with divCpGMod) = 28.09
Transitions / transversions = 2.20 (11/5)
Gap_init rate = 0.00 (0 / 61), avg. gap size = 0.0 (0 / 0)


1348 16.34 0.39 1.98 scaffold330|size178561 107250 107505 (70972) C rnd-5_family-569#Unknown (266) 2481 2230 m_b2619s001i18 110419

  scaffold330|s     107250 AATTGATTGTGATTGATTGTGGTTGATAACAATTGGTTGAAATTGACTGA 107299
                                    ii      i i i     vi      i   v   i  ii  
C rnd-5_family-       2481 AATTGATTGCAATTGATCGCGATTGATCGCAATTGATTGCAATCGATCGA 2432

  scaffold330|s     107300 AAATACAATGAGCCAGATCAGAAAAAACTATGAAAATAATAATGAAAACC 107349
                             i   v   ii  v    i---     v  vi        v   v  i 
C rnd-5_family-       2431 AAGTACTATGGACCTGATCG---AAAACGATTGAAATAATATTGACAATC 2385

  scaffold330|s     107350 AAAAGTGCACTTGGAGTTGTTGAGCTTGATTTGGAATCCTAGAGTGAGAT 107399
                              -  i    i    i       i v                       
C rnd-5_family-       2384 AAA-GTACACTCGGAGCTGTTGAGTTAGATTTGGAATCCTAGAGTGAGAT 2336

  scaffold330|s     107400 TGGCATCAAAAATATTTTGAAAGGACAATTGAACGTGAAATTCCACATGC 107449
                                                  i v v  iv?v                
C rnd-5_family-       2335 TGGCATCAAAAATATTTTGAAAGAAAATTTATNGGTGAAATTCCACATGC 2286

  scaffold330|s     107450 TGAAAAAATATTTGGCAATTGATATTCCTTTG-TTTTGGTGTCATTTGCT 107498
                             -             i   ?  v        -        i v  ii  
C rnd-5_family-       2285 TG-AAAAATATTTGGCGATTNATTTTCCTTTGTTTTTGGTGCCCTTCACT 2237

  scaffold330|s     107499 GTCTTCC 107505
                                  
C rnd-5_family-       2236 GTCTTCC 2230

Matrix = 20p43g.matrix
Kimura (with divCpGMod) = 15.07
Transitions / transversions = 1.73 (26/15)
Gap_init rate = 0.02 (6 / 255), avg. gap size = 1.00 (6 / 6)


1071 19.03 6.30 2.85 scaffold330|size178561 107594 107831 (70646) rnd-4_family-32#Unknown 1 246 (208) m_b2619s001i19 110420

  scaffold330|s     107594 ACGGAAAGCATGACTCTGCACTGATTTAGTGACAAACATCTTTGTTGTCA 107643
                            i  i            v   v      v        i ---   i    
  rnd-4_family-          1 ATGGGAAGCATGACTCTTCACAGATTTATTGACAAACGT---TGTCGTCA 47

  scaffold330|s     107644 TTGTTAGAGTTGCCATCATTCTATTTCCCAATCTAGATTCTCCTCTGTAG 107693
                            i   ---  iiiii             i              iv   v 
  rnd-4_family-         48 TCGTT---GTCATTGTCATTCTATTTCCTAATCTAGATTCTCCCGTGTTG 94

  scaffold330|s     107694 CATACCTTGCTTGGATCATCACATGCATTTCCTGTTC-----TTAGTAC- 107737
                            v       -  ? ii iiv  i iiv          -----   v   -
  rnd-4_family-         95 CTTACCTTG-TTNGGCCGCAACGTATTTTTCCTGTTCTTGAATTATTACT 143

  scaffold330|s     107738 --AAG-------AACAACAAAGTAGTCGTATTATCCTCCAATCACACAAA 107778
                           --i  -------i v      ii   i          v            
  rnd-4_family-        144 GGGAGTTTGTTTGAGAACAAAACAGTTGTATTATCCTACAATCACACAAA 193

  scaffold330|s     107779 GTGCAAGTAGGGAGTCGTATAGTGATGTTGTAACATTTAACCACAACTGA 107828
                              i v                    i i   v   vi      i  i  
  rnd-4_family-        194 GTGTACGTAGGGAGTCGTATAGTGATATCGTACCATACAACCACGACCGA 243

  scaffold330|s     107829 CCA 107831
                              
  rnd-4_family-        244 CCA 246

Matrix = 20p43g.matrix
Kimura (with divCpGMod) = 17.72
Transitions / transversions = 2.14 (30/14)
Gap_init rate = 0.05 (11 / 237), avg. gap size = 2.00 (22 / 11)


923 21.35 2.02 3.69 scaffold330|size178561 107836 108083 (70394) rnd-5_family-3738#Unknown 4 247 (27) m_b2619s001i20 110421

  scaffold330|s     107836 TTACTGGAATTGATCTGTTTT-TACCGCT-TAGGG--GAAATTTTGCGGA 107881
                                     -  i  v   i-      i-v    --       i -   
  rnd-5_family-          4 TTACTGGAAT-GACCTTTTTCGTACCGCCAGAGGGCAGAAATTTCG-GGA 51

  scaffold330|s     107882 CCAAATAATGCCAAATTGTGTCTCATCTCATTTAAACCTCACAAGATTAA 107931
                             i i         i vii vi   ----    v -   ii  v      
  rnd-5_family-         52 CCGAGTAATGCCAAGTGACGGTTCA----ATTTTA-CCTTGCACGATTAA 96

  scaffold330|s     107932 AATTTCTCTGAATGACATGGTTTAGACACCAAGTATCACTGTGTCATATC 107981
                                   i ??    i  v   -  i?         i i  ?- i    
  rnd-5_family-         97 AATTTCTCCGNNTGACGTGTTTT-GATNCCAAGTATCGCCGTN-CGTATC 144

  scaffold330|s     107982 ACCAAGTGCTTGCTGGTACCACCAAGTGACACTGAGTACTTGGTGAAACT 108031
                                  i  i v     ?v   i        vi           vi i 
  rnd-5_family-        145 ACCAAGTACTCGGTGGTANAACCGAGTGACACGAAGTACTTGGTGCGATT 194

  scaffold330|s     108032 TG-CAGAGTACTCGGTGGCTAACACCAAGCACCTGGTAGTTATCACCAAA 108080
                           i -iv    v?  v   vi    ?  i? i  ii   iv ? i      i
  rnd-5_family-        195 CGTTTGAGTTNTCTGTGCTTAACNCCGNGTACTCGGTGTTNACCACCAAG 244

  scaffold330|s     108081 TAC 108083
                            i 
  rnd-5_family-        245 TGC 247

Matrix = 20p43g.matrix
Kimura (with divCpGMod) = 18.57
Transitions / transversions = 2.19 (35/16)
Gap_init rate = 0.05 (13 / 247), avg. gap size = 1.08 (14 / 13)


534 22.32 7.87 4.35 scaffold330|size178561 107958 108135 (70342) C rnd-1_family-8#Satellite (139) 256 73 m_b2619s001i21 110422

  scaffold330|s     107958 CACCAAGTA-TCACTGTGTCATATCACCAAGTGCTTGCTGGT-ACCACCA 108005
                                    - iiv  -  --           i    v    - i     
C rnd-1_family-        256 CACCAAGTACTTGGTG-GT--TATCACCAAGTACTTGGTGGTTATCACCA 210

  scaffold330|s     108006 AGT-------GA----CACTGAGTACTTGGTGAAACTTGCAGAGTACTCG 108044
                              ------- i----   ii           ivvv ii vi        
C rnd-1_family-        209 AGTACTCGGTGGTTATCACCAAGTACTTGGTGGTTATCACCAAGTACTCG 160

  scaffold330|s     108045 GTGGCTAACACCAAGCACCTGGTAGTTATCACCAAATACCTGGTGAGCCA 108094
                               i  v       i  ii   i           i   ii    - i  
C rnd-1_family-        159 GTGGTTATCACCAAGTACTCGGTGGTTATCACCAAGTACTCGGTG-GTCA 111

  scaffold330|s     108095 -CACTTAGTACTCATTGTAACCACTGGTAACAACAAAGTATT 108135
                           -   iv     ----    vi iv    v iv  v     i 
C rnd-1_family-        110 TCACCAAGTAC----TGTACTCGGTGGTTATCACCAAGTACT 73

Matrix = 20p43g.matrix
Kimura (with divCpGMod) = 24.84
Transitions / transversions = 1.92 (25/13)
Gap_init rate = 0.07 (13 / 177), avg. gap size = 1.69 (22 / 13)


226 25.00 2.56 2.56 scaffold330|size178561 108334 108411 (70066) C rnd-1_family-4#Satellite (555) 392 315 m_b2619s001i22 110423

  scaffold330|s     108334 GTCATACTGAGGGCTTTGTTATTACGACTGAGTACTTGGTGTGTCA-CAT 108382
                             i    ii  vi   v  vi   iv  ii           -  i -  i
C rnd-1_family-        392 GTTATACCAAGTACTTGGTGGTTATCACCAAGTACTTGGTG-GTTATCAC 344

  scaffold330|s     108383 TCAGTACGTCGTGTGTCAT-ACCAAGTACT 108411
                           iv     v v   -  i  -          
C rnd-1_family-        343 CAAGTACTTGGTG-GTTATCACCAAGTACT 315

Matrix = 20p43g.matrix
Kimura (with divCpGMod) = 31.29
Transitions / transversions = 1.71 (12/7)
Gap_init rate = 0.05 (4 / 77), avg. gap size = 1.00 (4 / 4)


41394 5.89 0.46 0.38 scaffold330|size178561 108411 113640 (64837) C scaffold60|size524837_(dbseq-nr_150)_[111726,117839]#LTR/Gypsy (0) 6114 881 m_b2619s001i23 110424

  scaffold330|s     108411 TGACCTAAGCCATTTTAATGTAATTTATCATTATGTAGTAAACAGGTAGA 108460
                                      i    iv    i  -i i i            i      
C scaffold60|si       6114 TGACCTAAGCCGTTTTGCTGTAGTT-GTTACTATGTAGTAAACGGGTAGA 6066

  scaffold330|s     108461 TACATGTTGCTGAAAGATTTTAATTGTGAGAGTTACACTATTGAAATAGG 108510
                                    i            v  i              i         
C scaffold60|si       6065 TACATGTTGTTGAAAGATTTTATTTATGAGAGTTACACTACTGAAATAGG 6016

  scaffold330|s     108511 TATTGCATGGTACACTAGGTAATCCATGCATCACCAAGCACAGGTGATCC 108560
                                                                             
C scaffold60|si       6015 TATTGCATGGTACACTAGGTAATCCATGCATCACCAAGCACAGGTGATCC 5966

  scaffold330|s     108561 TGTTGGAGATTGGAGGTGATTTAGGGTAGTTCCTTGACTGCTCTTCTTCT 108610
                               i            i        i      v         i i    
C scaffold60|si       5965 TGTTAGAGATTGGAGGTAATTTAGGGCAGTTCCATGACTGCTCCTTTTCT 5916

  scaffold330|s     108611 CTCAACTGCCAACAGGAACTGTCCCATGAGAAGGTTTCTGAGAAAGAAAT 108660
                                                                             
C scaffold60|si       5915 CTCAACTGCCAACAGGAACTGTCCCATGAGAAGGTTTCTGAGAAAGAAAT 5866

  scaffold330|s     108661 CCTCTCTTGGATATTTTGGCTAAGAAACACCGATAATGTATATGGGTATT 108710
                                             v i          v v             i  
C scaffold60|si       5865 CCTCTCTTGGATATTTTGTCCAAGAAACACCTAGAATGTATATGGGTGTT 5816

  scaffold330|s     108711 TCCCAAGAAAGAAATTGTCTTTTGAATATTGTTTCTCAGAAACAATATCT 108760
                             i                                               
C scaffold60|si       5815 TCTCAAGAAAGAAATTGTCTTTTGAATATTGTTTCTCAGAAACAATATCT 5766

  scaffold330|s     108761 TATGACTATTGTACTACCTTTGTGTTACACAAAGGGAAGAGGACCATTGG 108810
                                          v                                  
C scaffold60|si       5765 TATGACTATTGTACTTCCTTTGTGTTACACAAAGGGAAGAGGACCATTGG 5716

  scaffold330|s     108811 AGGTTCCAGGTGGAACCTCTTTGGGTTTACCAGTTAAGGTAGATAATTGG 108860
                                   vv                                        
C scaffold60|si       5715 AGGTTCCACCTGGAACCTCTTTGGGTTTACCAGTTAAGGTAGATAATTGG 5666

  scaffold330|s     108861 CCTATGTCACTCGCCCCCACGATTGGAGAATCAGCGTGGCTCGCGGAAAA 108910
                                                          i                  
C scaffold60|si       5665 CCTATGTCACTCGCCCCCACGATTGGAGAATTAGCGTGGCTCGCGGAAAA 5616

  scaffold330|s     108911 GTAAAACCTCGGTGAGGAAAAAAATCCGATTATGAGCCAGACTTGTAGAA 108960
                                                  -     v               i    
C scaffold60|si       5615 GTAAAACCTCGGTGAGGAAAAAA-TCCGAATATGAGCCAGACTTGCAGAA 5567

  scaffold330|s     108961 AAATCTTTTTTGCTGAGGTTGAAAACGTGCAAGTTTCCCGTGACAATTTG 109010
                              i v  i   i       i    i       i v  i     iv    
C scaffold60|si       5566 AAACCGTTCTTGTTGAGGTTAAAAATGTGCAAGCTGCCTGTGACGCTTTG 5517

  scaffold330|s     109011 TACCTACATATTCTTTCATGTAGTATATGAAGTGTAAGTTCTTGTGGAGA 109060
                                       v   i                        v        
C scaffold60|si       5516 TACCTACATATTATTTTATGTAGTATATGAAGTGTAAGTTCATGTGGAGA 5467

  scaffold330|s     109061 GAGAGATTTGTCATGGCTTATGATAAAGCTGATGTGTTCGTACTCTCCTA 109110
                            i                             i v  v i           
C scaffold60|si       5466 GGGAGATTTGTCATGGCTTATGATAAAGCTGGTTTGATTGTACTCTCCTA 5417

  scaffold330|s     109111 AGTCAAACTTTTATTCTGACTTACTTCCGCGTGTAACCCTGATTGTCTTA 109160
                                     v                                       
C scaffold60|si       5416 AGTCAAACTTATATTCTGACTTACTTCCGCGTGTAACCCTGATTGTCTTA 5367

  scaffold330|s     109161 TCGTATACTGTCTGTGATAGTCCTAATATCACTGGTATACCGACTGAATA 109210
                                                  v v                        
C scaffold60|si       5366 TCGTATACTGTCTGTGATAGTCCAATTATCACTGGTATACCGACTGAATA 5317

  scaffold330|s     109211 TTTGTGCGGGGTAAAAGACCTTTGTTTACTAAAGCATTGCTTTCCACGGA 109260
                                           v               -                 
C scaffold60|si       5316 TTTGTGCGGGGTAAAATACCTTTGTTTACTAA-GCATTGCTTTCCACGGA 5268

  scaffold330|s     109261 CCATGTGACCATAAATTGATGAGGATAATTTTGGGTCGGTTTGGTGTTGC 109310
                                            v                                
C scaffold60|si       5267 CCATGTGACCATAAATTTATGAGGATAATTTTGGGTCGGTTTGGTGTTGC 5218

  scaffold330|s     109311 CTGGTGTCTCCTATTGATTTTGTCTGTGTGTGCAAAAGTGGAATGCCAAA 109360
                                               v                          i  
C scaffold60|si       5217 CTGGTGTCTCCTATTGATTTAGTCTGTGTGTGCAAAAGTGGAATGCCGAA 5168

  scaffold330|s     109361 CAACAATTCCATCTTCTGATTGCTACACTACATTTAGGCGATAGGCACTG 109410
                                          v                                  
C scaffold60|si       5167 CAACAATTCCATCTTATGATTGCTACACTACATTTAGGCGATAGGCACTG 5118

  scaffold330|s     109411 CATAGTAGGTATGAGTGAATGGCATCTCAGTGTTTGTTTAGGTAAACATT 109460
                                                      v                      
C scaffold60|si       5117 CATAGTAGGTATGAGTGAATGGCATCTGAGTGTTTGTTTAGGTAAACATT 5068

  scaffold330|s     109461 GTGCCACTAGAAGCTGCTGACAAGACCATGATTGGTACAGCAGGCCAAGA 109510
                                                                            v
C scaffold60|si       5067 GTGCCACTAGAAGCTGCTGACAAGACCATGATTGGTACAGCAGGCCAAGC 5018

  scaffold330|s     109511 ATCTCCATGATTTGGTTGATGTTGAACTCTAGATAGTTATTCACTTTTTG 109560
                                                                v          - 
C scaffold60|si       5017 ATCTCCATGATTTGGTTGATGTTGAACTCTAGATAGTAATTCACTTTT-G 4969

  scaffold330|s     109561 GGTTTTGAC-TTTGAAGACTCTGGTTGACTGACACTGGGAAGCCAAATGA 109609
                                   i-                    v                   
C scaffold60|si       4968 GGTTTTGATATTTGAAGACTCTGGTTGACTTACACTGGGAAGCCAAATGA 4919

  scaffold330|s     109610 AATGCATATGGTCCGAACGTGTAGTGTTGAAACTGCACCTTAATTGTCAC 109659
                                            v   v                            
C scaffold60|si       4918 AATGCATATGGTCCGAAAGTGGAGTGTTGAAACTGCACCTTAATTGTCAC 4869

  scaffold330|s     109660 AATTTGTGTACAATGTGGATATTGAACCAGGTCTAAGTACGAAGGTGCTG 109709
                           i  v                               i              
C scaffold60|si       4868 GATGTGTGTACAATGTGGATATTGAACCAGGTCTAGGTACGAAGGTGCTG 4819

  scaffold330|s     109710 ATAGTACAGATATTCTGTTTGTTATCTTCTGCAGTCCTTGGTGTTGGTAT 109759
                                                            i     v     v    
C scaffold60|si       4818 ATAGTACAGATATTCTGTTTGTTATCTTCTGCAATCCTTTGTGTTTGTAT 4769

  scaffold330|s     109760 ATTGTCCTTCAATTTGCTCTGTTACCCCTATGTATCCATGGGAATAGTTG 109809
                                     v           v                           
C scaffold60|si       4768 ATTGTCCTTCTATTTGCTCTGTAACCCCTATGTATCCATGGGAATAGTTG 4719

  scaffold330|s     109810 CCCAAAGGGTCAGCTACCGGCAAGTGAACAATGTCAAGTCATACTTAATG 109859
                                           i                 i         v     
C scaffold60|si       4718 CCCAAAGGGTCAGCTATCGGCAAGTGAACAATGTTAAGTCATACATAATG 4669

  scaffold330|s     109860 TATTGACTATAATCATTGGAAGGTCCAAGCATCAACATCTATGTCGTTTT 109909
                                                         i     i        v    
C scaffold60|si       4668 TATTGACTATAATCATTGGAAGGTCCAAGCGTCAACGTCTATGTCTTTTT 4619

  scaffold330|s     109910 GTACCATGAAGAGTACGGATTCAGTGTTTATGATATCCTTTTGTATTTTG 109959
                                                                             
C scaffold60|si       4618 GTACCATGAAGAGTACGGATTCAGTGTTTATGATATCCTTTTGTATTTTG 4569

  scaffold330|s     109960 TAGCAGGGATCCTTGGGGGAGGTCTGTACATGTATAACTCTTTTGTTGGT 110009
                                i       i i                                  
C scaffold60|si       4568 TAGCAAGGATCCTCGAGGGAGGTCTGTACATGTATAACTCTTTTGTTGGT 4519

  scaffold330|s     110010 GGTAATGACATTGCCACATAACTAAATGTGCATGTGCGTACCTATTTTTA 110059
                                         v     vi                    v       
C scaffold60|si       4518 GGTAATGACATTGCAACATATTTAAATGTGCATGTGCGTACCAATTTTTA 4469

  scaffold330|s     110060 AATTTTGAAAGACAGTTGTTAACTCT---CTTATGGTTTATGGAACCATA 110106
                           v      v            i   v ---                     
C scaffold60|si       4468 TATTTTGTAAGACAGTTGTTGACTATAATCTTATGGTTTATGGAACCATA 4419

  scaffold330|s     110107 TTGTGACTTCACAGCGAGCATCATGGAGAAGTGAACTTTCCATGATATGT 110156
                                                                             
C scaffold60|si       4418 TTGTGACTTCACAGCGAGCATCATGGAGAAGTGAACTTTCCATGATATGT 4369

  scaffold330|s     110157 TGACAACGTAATAGTTGTGTTTCTCTTTGGATTTGTCTAAGCTAGTGAAG 110206
                                                                             
C scaffold60|si       4368 TGACAACGTAATAGTTGTGTTTCTCTTTGGATTTGTCTAAGCTAGTGAAG 4319

  scaffold330|s     110207 CGATACTACATTTCTGTGCATAGCTGCTTGTTTTGCATTTGTTTTGCATT 110256
                                                    v    vv                  
C scaffold60|si       4318 CGATACTACATTTCTGTGCATAGCTTCTTGAGTTGCATTTGTTTTGCATT 4269

  scaffold330|s     110257 GCATGCCAACAAGGTGCTACATGTCTCTCAGTAGAGATGTTCATGTTTGA 110306
                                                                             
C scaffold60|si       4268 GCATGCCAACAAGGTGCTACATGTCTCTCAGTAGAGATGTTCATGTTTGA 4219

  scaffold330|s     110307 CTTATCCTTTTGTGTGAGATGATATTCCTGTTTAACTAGGAATACTCACA 110356
                                                i                  i         
C scaffold60|si       4218 CTTATCCTTTTGTGTGAGATGGTATTCCTGTTTAACTAGGGATACTCACA 4169

  scaffold330|s     110357 ATTCTATGTGCTGTGGTTTTACAAGAACAAAGGTTGTGGATCCTTCATGT 110406
                                  i                                  v  iv   
C scaffold60|si       4168 ATTCTATATGCTGTGGTTTTACAAGAACAAAGGTTGTGGATCGTTTTTGT 4119

  scaffold330|s     110407 TCTTGTGCTCATATGATTATGAGGCTTATTTTATGGTTTGTTGTGCAACA 110456
                             v         i                                     
C scaffold60|si       4118 TCGTGTGCTCATGTGATTATGAGGCTTATTTTATGGTTTGTTGTGCAACA 4069

  scaffold330|s     110457 CGTATGTGCACTACCTATGGTCATCCCGTTGTCTTTAGCAAAACGACCCA 110506
                            i                                         v      
C scaffold60|si       4068 CATATGTGCACTACCTATGGTCATCCCGTTGTCTTTAGCAAAAAGACCCA 4019

  scaffold330|s     110507 CGTATTTTGGTGACTCTATGAGTCCTTCCTTATGGACACCATATGTGTTC 110556
                              i   i          v                               
C scaffold60|si       4018 CGTGTTTCGGTGACTCTAAGAGTCCTTCCTTATGGACACCATATGTGTTC 3969

  scaffold330|s     110557 TCCATGGATAATTCTGAAGGTAAACCGTCAGAAGTTCTCACCAGAGAATC 110606
                                                                    v        
C scaffold60|si       3968 TCCATGGATAATTCTGAAGGTAAACCGTCAGAAGTTCTCACAAGAGAATC 3919

  scaffold330|s     110607 AAGTACTAGTCATCAAGTCTCAGTGAGACCATTATCTAGTAAGACACAGT 110656
                                        ii                                   
C scaffold60|si       3918 AAGTACTAGTCATTGAGTCTCAGTGAGACCATTATCTAGTAAGACACAGT 3869

  scaffold330|s     110657 TCTGTTGAATCCAATAATGTTAATCATGGTCAAGGATTCATTTTCTCTTA 110706
                                                                             
C scaffold60|si       3868 TCTGTTGAATCCAATAATGTTAATCATGGTCAAGGATTCATTTTCTCTTA 3819

  scaffold330|s     110707 TTCTGTGTATTATATGCACTCTAAGTTCAGCAAGCTGTACTAGAATGCGA 110756
                                                                          i  
C scaffold60|si       3818 TTCTGTGTATTATATGCACTCTAAGTTCAGCAAGCTGTACTAGAATGTGA 3769

  scaffold330|s     110757 GCATACCCAACCTGAGTTGGTGTTGTTCTAGACTTGTTGTGATAACGAAT 110806
                                                    i                    i   
C scaffold60|si       3768 GCATACCCAACCTGAGTTGGTGTTGCTCTAGACTTGTTGTGATAACAAAT 3719

  scaffold330|s     110807 GCTTAACATTAATGTTTCTCTCTTTTGTGTACAGTGTACATCCTCCTCTA 110856
                            ii      vv    v     i          i      v          
C scaffold60|si       3718 GTCTAACATATATGTGTCTCTTTTTTGTGTACGGTGTACCTCCTCCTCTA 3669

  scaffold330|s     110857 CAAATCCAGTTGTGAGTGAGGCGAGACAATCATATTGTCTTACCCAAGGT 110906
                              v                                              
C scaffold60|si       3668 CAATTCCAGTTGTGAGTGAGGCGAGACAATCATATTGTCTTACCCAAGGT 3619

  scaffold330|s     110907 TCTCCCATGTACTGGACCACCCAGTCGCATGTGAGTTCCCTGTATGGTCG 110956
                                 v                  v                     v  
C scaffold60|si       3618 TCTCCCTTGTACTGGACCACCCAGTAGCATGTGAGTTCCCTGTATGGGCG 3569

  scaffold330|s     110957 AATGTTTTAGCAAGTTTATATTTGCTAGTAAGCATGGTGCTTTTGCCATC 111006
                               -      i     vi  i    v                      v
C scaffold60|si       3568 AATG-TTTAGCGAGTTTTCATCTGCTTGTAAGCATGGTGCTTTTGCCATG 3520

  scaffold330|s     111007 AGAAGACTTTGGGTCTGTTATTAAGCCCTTGTTGTCTTTGTGCAGAGATA 111056
                                                                            i
C scaffold60|si       3519 AGAAGACTTTGGGTCTGTTATTAAGCCCTTGTTGTCTTTGTGCAGAGATG 3470

  scaffold330|s     111057 TTGTGTATTGGTTTGTCATGCAAACCTTTACTCGCTGCTTGATGAGTCCA 111106
                                                                    i        
C scaffold60|si       3469 TTGTGTATTGGTTTGTCATGCAAACCTTTACTCGCTGCTTGGTGAGTCCA 3420

  scaffold330|s     111107 TCCTAACCTTGTTTAAGGTGGTCTCTAAAGCTAGCCTTTGGAGAATATCA 111156
                                                     v                       
C scaffold60|si       3419 TCCTAACCTTGTTTAAGGTGGTCTCTCAAGCTAGCCTTTGGAGAATATCA 3370

  scaffold330|s     111157 TATTACTCCAAATGAGTTCTATTGAGAACAGTATGGCCATCATTGACTCC 111206
                                                                             
C scaffold60|si       3369 TATTACTCCAAATGAGTTCTATTGAGAACAGTATGGCCATCATTGACTCC 3320

  scaffold330|s     111207 ATTGAATGTGCTTGTGAGGCACATGGAAAACCCATGATTGTTATTGCTAG 111256
                                                                             
C scaffold60|si       3319 ATTGAATGTGCTTGTGAGGCACATGGAAAACCCATGATTGTTATTGCTAG 3270

  scaffold330|s     111257 CTCTGAGTAGGTATAACCTTCTTCAGTGTTTCTAGGCATGAACGGGTTCC 111306
                                                                             
C scaffold60|si       3269 CTCTGAGTAGGTATAACCTTCTTCAGTGTTTCTAGGCATGAACGGGTTCC 3220

  scaffold330|s     111307 AGATGCGTCAGTATCTAGTCTATGATTTGTTGCCTTTTCATGAAGTCTTA 111356
                                                           v                 
C scaffold60|si       3219 AGATGCGTCAGTATCTAGTCTATGATTTGTTGACTTTTCATGAAGTCTTA 3170

  scaffold330|s     111357 TGGAATTTGCAGAGTTGAACATAGCAACATCTACAGTACTGTAAGGAATC 111406
                              vi                                          v  
C scaffold60|si       3169 TGGTGTTTGCAGAGTTGAACATAGCAACATCTACAGTACTGTAAGGATTC 3120

  scaffold330|s     111407 TTTTGAGTTTAGACGGTTTTCCTAACTTTTTGTCCATTTTCACTTATTTT 111456
                                         i                      v            
C scaffold60|si       3119 TTTTGAGTTTAGACAGTTTTCCTAACTTTTTGTCCATATTCACTTATTTT 3070

  scaffold330|s     111457 AAGAATCACTTTTTGATTTACAGTAATTTATGTTTGTTTGGGTGTTCTGT 111506
                                                                             
C scaffold60|si       3069 AAGAATCACTTTTTGATTTACAGTAATTTATGTTTGTTTGGGTGTTCTGT 3020

  scaffold330|s     111507 CTTTGTACAGCCAGTTCTGACGGCGGCTGTCAATGAAACCCTCCAGTTGC 111556
                           ii                    i                        i  
C scaffold60|si       3019 TCTTGTACAGCCAGTTCTGACGACGGCTGTCAATGAAACCCTCCAGTCGC 2970

  scaffold330|s     111557 CAAGGTAAATTGTCCTCGATGTTTTTCCTTGACTTTTCGGACTGGTTGTG 111606
                                             v       v          -            
C scaffold60|si       2969 CAAGGTAAATTGTCCTCGTTGTTTTTACTTGACTTTT-GGACTGGTTGTG 2921

  scaffold330|s     111607 CTCTGTCTTTATAGGCTGTAAACCTGCCTCTTTGGAAAAAGAGAGGTTAA 111656
                                                    i    v  v      v      v  
C scaffold60|si       2920 CTCTGTCTTTATAGGCTGTAAACCTACCTCGTTTGAAAAATAGAGGTAAA 2871

  scaffold330|s     111657 CAGGCACGTTCTTCCAACACACCAAAACTTCATCAAACAGTTTCTCTCAT 111706
                                                 i-i                      ii 
C scaffold60|si       2870 CAGGCACGTTCTTCCAACACACT-GAACTTCATCAAACAGTTTCTCTTGT 2822

  scaffold330|s     111707 CATGAGAAACCTCAGTATTGCGTATGAAATTGAGTTTTTGTGTGTATATG 111756
                                            vi i                v i-     vi  
C scaffold60|si       2821 CATGAGAAACCTCAGTAACGTGTATGAAATTGAGTTTGTA-GTGTAAGTG 2773

  scaffold330|s     111757 GGTGTCTTTTTTCTATTGTTTTGACACAACTTGGAAGGTCTGCTAGTTTA 111806
                           v     -       v  i          i                v    
C scaffold60|si       2772 TGTGTC-TTTTTCTTTTATTTTGACACAGCTTGGAAGGTCTGCTATTTTA 2724

  scaffold330|s     111807 CTCAACGCCCAGAGGAGTTTTTCACAGGAGTGGTTAGCTCTGTGATCATG 111856
                                 v                                           
C scaffold60|si       2723 CTCAACCCCCAGAGGAGTTTTTCACAGGAGTGGTTAGCTCTGTGATCATG 2674

  scaffold330|s     111857 AGTATTTTTGCTCAAGAAGAATCCTGCACTTAAGTGGTTAGCTATGTGCT 111906
                                               i                            v
C scaffold60|si       2673 AGTATTTTTGCTCAAGAAGAGTCCTGCACTTAAGTGGTTAGCTATGTGCA 2624

  scaffold330|s     111907 TGATATGTTGTGTCCAAGTTTTGTTTCAACTCTGGTTCACAGATTTTTGC 111956
                             i             i                                 
C scaffold60|si       2623 TGGTATGTTGTGTCCAGGTTTTGTTTCAACTCTGGTTCACAGATTTTTGC 2574

  scaffold330|s     111957 AGACTTTGACATCAATTATCACTGGCAAGGTAAAATTGATCTTGACATAT 112006
                                   -                                  i      
C scaffold60|si       2573 AGACTTTG-CATCAATTATCACTGGCAAGGTAAAATTGATCTTAACATAT 2525

  scaffold330|s     112007 TTTATGTTGTTTTTTGTTCGAAAATCTAGAACAATTCAAACTCAGTCCTT 112056
                                      v                                  i   
C scaffold60|si       2524 TTTATGTTGTTATTTGTTCGAAAATCTAGAACAATTCAAACTCAGTTCTT 2475

  scaffold330|s     112057 GCATTTGTCAAGGACTGAGGTCATATGCTGGCTTAGTCACTCTGGGTAAC 112106
                                      i                                      
C scaffold60|si       2474 GCATTTGTCAAAGACTGAGGTCATATGCTGGCTTAGTCACTCTGGGTAAC 2425

  scaffold330|s     112107 ATGTACTCAGAAAAGTGTG-TTTGACAGGAATTTACTGCTTGCGCGATAA 112155
                                              -                      i  i  - 
C scaffold60|si       2424 ATGTACTCAGAAAAGTGTGTTTTGACAGGAATTTACTGCTTGTGCAAT-A 2376

  scaffold330|s     112156 AAAAACATCATGTGACTTTTACCCTTCCTTTTGAGTAGGAAGAACCCATC 112205
                                    i      -   i                             
C scaffold60|si       2375 AAAAACATCGTGTGAC-TTTGCCCTTCCTTTTGAGTAGGAAGAACCCATC 2327

  scaffold330|s     112206 CTGCGTGCGCCAAGAGTTTGACACCTGCCTAGCTGGGTAAGGAAAACATA 112255
                                                                             
C scaffold60|si       2326 CTGCGTGCGCCAAGAGTTTGACACCTGCCTAGCTGGGTAAGGAAAACATA 2277

  scaffold330|s     112256 TGGATGTTCCTAATTTTGGAACATGGGGGAAGCTTGGAATTATGTCCTTC 112305
                                                   -              i          
C scaffold60|si       2276 TGGATGTTCCTAATTTTGGAACAT-GGGGAAGCTTGGAACTATGTCCTTC 2228

  scaffold330|s     112306 TTGCTTTCACTGTTACTGTAGCAACACCGTGTCAGGGGTTCGAAACCCAA 112355
                                                                   -         
C scaffold60|si       2227 TTGCTTTCACTGTTACTGTAGCAACACCGTGTCAGGGGTT-GAAACCCAA 2179

  scaffold330|s     112356 CATGGATTGATTTCCAGTTGCTTTGTTGTTACCTTTCCTTGTGAATAGTG 112405
                                v                  v   v    v  v     v       
C scaffold60|si       2178 CATGGTTTGATTTCCAGTTGCTTTTTTGATACCATTGCTTGTTAATAGTG 2129

  scaffold330|s     112406 T-GCATGGCACATGTGTATGTTTCTCTACGTTGGAGGAGAGTTCATCTTC 112454
                           i-                ii           v    i             
C scaffold60|si       2128 CAGCATGGCACATGTGTACATTTCTCTACGTGGGAGAAGAGTTCATCTTC 2079

  scaffold330|s     112455 TTGAGAAACCAATTCATGATGCCAGAAGATTTCTTGGCATTTTTGTTTTA 112504
                                   v                                         
C scaffold60|si       2078 TTGAGAAAACAATTCATGATGCCAGAAGATTTCTTGGCATTTTTGTTTTA 2029

  scaffold330|s     112505 GTTTTACATGTAGCAAGGTATTTGAATATCAGGTTATTTTAACGTGACAG 112554
                           v                                                 
C scaffold60|si       2028 TTTTTACATGTAGCAAGGTATTTGAATATCAGGTTATTTTAACGTGACAG 1979

  scaffold330|s     112555 TAGAATTTTGTTTAAGATTTTTCTTTAACGAGCTCTTTAATTTAAAATTA 112604
                                     v i           i                         
C scaffold60|si       1978 TAGAATTTTGATCAAGATTTTTCTCTAACGAGCTCTTTAATTTAAAATTA 1929

  scaffold330|s     112605 AATAATTCCGAATTTATATGTTTGGGCTCTACATTCAATTTTCCTTGGAC 112654
                                              v  i        v    v        i    
C scaffold60|si       1928 AATAATTCCGAATTTATATTTTCGGGCTCTAAATTCTATTTTCCTCGGAC 1879

  scaffold330|s     112655 CAGAGGTTGTGCATTTGGCTATTCATAAGCCAACTAGCTTTTCTTTCCTT 112704
                                                                 -           
C scaffold60|si       1878 CAGAGGTTGTGCATTTGGCTATTCATAAGCCAACTAGC-TTTCTTTCCTT 1830

  scaffold330|s     112705 --TTTGCCAAGTTCGGTAGCTTATATGCATGAAAGGGATACAATATGAGA 112752
                           --         i           v                 v i      
C scaffold60|si       1829 CATTTGCCAAGCTCGGTAGCTTAGATGCATGAAAGGGATACCACATGAGA 1780

  scaffold330|s     112753 AGAATTCTCATTTTTGTGGACTTTTCTCACTTTTTTGCTCGGATTTCAGA 112802
                                     i                   -        i          
C scaffold60|si       1779 AGAATTCTCACTTTTGTGGACTTTTCTCAC-TTTTTGCTTGGATTTCAGA 1731

  scaffold330|s     112803 GAGAAATCAACAAGTTGCGTGTTTTCCTGATAAAAATCGCAAAATGTATG 112852
                           i                                   i       v  vv 
C scaffold60|si       1730 AAGAAATCAACAAGTTGCGTGTTTTCCTGATAAAAACCGCAAAAAGTCAG 1681

  scaffold330|s     112853 CAGCATTCTTGCGCAAATCAGGATTTCGCGAGAATTTTGCTCAGAGTGTT 112902
                                              i                     v        
C scaffold60|si       1680 CAGCATTCTTGCGCAAATCGGGATTTCGCGAGAATTTTGCTAAGAGTGTT 1631

  scaffold330|s     112903 TCTGGGGCACAACACGTAGTCGTTTTGTGGGTCCATCTTGTGCCCCCATG 112952
                            i        i               i       v     i         
C scaffold60|si       1630 TTTGGGGCACGACACGTAGTCGTTTTATGGGTCCTTCTTGCGCCCCCATG 1581

  scaffold330|s     112953 CATGCTGGGACTTGGAGATGTTACTCCACATCACTCTGACGTCTGACCGG 113002
                            i                iiv      i i                    
C scaffold60|si       1580 CGTGCTGGGACTTGGAGACAATACTCCGCGTCACTCTGACGTCTGACCGG 1531

  scaffold330|s     113003 GATGCGGCAATATATTGCGCTCCTATGCCCATTTACAGAGTTGAACAATG 113052
                           v   i                           v ivi    v        
C scaffold60|si       1530 TATGTGGCAATATATTGCGCTCCTATGCCCATGTGGGGAGTAGAACAATG 1481

  scaffold330|s     113053 TTCTCTCCTAGGCTGGTCCGTTGCGATCATGGGCTGAGCCCTATGATTCT 113102
                                              i i   vv  v           vii  v   
C scaffold60|si       1480 TTCTCTCCTAGGCTGGTCCATCGCGCACAAGGGCTGAGCCCAGCGAGTCT 1431

  scaffold330|s     113103 AGGACTCACTATTTGTGGTCA-TTTTTTGAGATCCTGAGCACGTGGGCTG 113151
                                v  iv  v       i-      v     v   v i iv      
C scaffold60|si       1430 AGGACACATGATATGTGGTCGTTTTTTTCAGATCGTGATCGCAAGGGCTG 1381

  scaffold330|s     113152 TGCAACTACAGGATTCAACAAATGGGCTGTGCCGTGACGCGCTCTCATGT 113201
                             ivi v v v v  iivv                         i     
C scaffold60|si       1380 TGTCGCGAAACGTTTTGTGAAATGGGCTGTGCCGTGACGCGCTCCCATGT 1331

  scaffold330|s     113202 GAATGGGGCTGATCCGCGATCGTAGGACGAAGT-CCTGCGCGGGTTCATT 113250
                                                  i    v v  -      - v       
C scaffold60|si       1330 GAATGGGGCTGATCCGCGATCGTGGGACTACGTCCCTGCG-GCGTTCATT 1282

  scaffold330|s     113251 TTTCCTTGAGGATTTTTCTGACACCTTGGAAACTTGAGAACAGCAAACTT 113300
                             i    v     v v   v    v        i       v  i     
C scaffold60|si       1281 TTCCCTTTAGGATGTGTCTTACACATTGGAAACCTGAGAACCGCGAACTT 1232

  scaffold330|s     113301 CCAGGGGGATCGCGAGTCTTTCAAATGACCGAAACCTCTCGG-----AC- 113344
                                  i                i                 -----  -
C scaffold60|si       1231 CCAGGGGAATCGCGAGTCTTTCAAGTGACCGAAACCTCTCGGGGGTCACG 1182

  scaffold330|s     113345 -----GCTTTTTAGGCCTTAGAGGACATACAAATCTTCATAGGGTCATTT 113389
                           -----                   v     i v                 
C scaffold60|si       1181 AGCAAGCTTTTTAGGCCTTAGAGGCCATACGATTCTTCATAGGGTCATTT 1132

  scaffold330|s     113390 TTGGCTCAAGAAGATCTTTTATTGTACTGCCTTAAGGCTATAAGTACTTA 113439
                            vv  i v            v          i                  
C scaffold60|si       1131 TATGCCCTAGAAGATCTTTTTTTGTACTGCCCTAAGGCTATAAGTACTTA 1082

  scaffold330|s     113440 GTACTCCGTGGTGTCACTGCATCTGAATGTGATCACGGGTACAGACTAAT 113489
                                 i  v               v              ivi       
C scaffold60|si       1081 GTACTCTGTTGTGTCACTGCATCTGCATGTGATCACGGGTGAGGACTAAT 1032

  scaffold330|s     113490 TTTAAGTCTAATATTGTTTTTAGGTCTAAAAATAGACTACACACATATTG 113539
                                        v  i                                 
C scaffold60|si       1031 TTTAAGTCTAATAGTGCTTTTAGGTCTAAAAATAGACTACACACATATTG 982

  scaffold330|s     113540 CACATTCGGATAAAAAAATAAACCGAGGCATTTTTGTTTATTGCCTTCCT 113589
                            v v      -                      v           -    
C scaffold60|si        981 CTCTTTCGGA-AAAAAAATAAACCGAGGCATTTATGTTTATTGCC-TCCT 934

  scaffold330|s     113590 CA--TTCACTGAGGGGCCGTTACGAGCT-ATATGGCAAGTAAGCTTTAGT 113636
                             --  i v        i i   v v  -   -    v      v  v  
C scaffold60|si        933 CATTTTTAATGAGGGGCTGCTACTACCTAATA-GGCACGTAAGCATTCGT 885

  scaffold330|s     113637 GCCA 113640
                               
C scaffold60|si        884 GCCA 881

Matrix = 20p43g.matrix
Kimura (with divCpGMod) = 5.60
Transitions / transversions = 0.98 (152/155)
Gap_init rate = 0.01 (32 / 5229), avg. gap size = 1.38 (44 / 32)


463 16.56 8.42 7.85 scaffold330|size178561 113627 113816 (64661) C rnd-5_family-3853#Unknown (121) 233 43 m_b2619s001i24 110425

  scaffold330|s     113627 AAGCTT---TAGTGCCAGTG---ACTCCACACTGCATGCTGACATGCCCA 113670
                                 ---     --  i ---i ?  v   --  i  vi iiii ?  
C rnd-5_family-        233 AAGCTTAGCTAGTG--AGCGCGCGCNCCTCAC--CACGCGAATGCACNCA 188

  scaffold330|s     113671 TTTTGGAAATAAGATACAATTTTAAAGGTAAGCAAACATCAAAACATTGC 113720
                              -- i  ? v            ?         ? i          i? 
C rnd-5_family-        187 TTT--GGAANACGATACAATTTTANAGGTAAGCANATATCAAAACATCNC 140

  scaffold330|s     113721 GACTACCCCCCTGCACGGCAAACAGGACAATTATTTCTTTACAGGCAATT 113770
                                --   v  i   v   vi?ii v  --  ---        i    
C rnd-5_family-        139 GACTA--CCCATGTACGTCAACTNAAAAAA--AT---TTTACAGGTAATT 97

  scaffold330|s     113771 ATGCC------CATC-TAGATTG--TTA-GTACGTGTTATGGTCAAAGGT 113810
                            -  i------    -  ? v  -- i -v   v    -i       ?  
C rnd-5_family-         96 A-GCTTCAATGCATCTTANAATGTATCACTTACCTGTT-CGGTCAAANGT 49

  scaffold330|s     113811 GAAAAA 113816
                                 
C rnd-5_family-         48 GAAAAA 43

Matrix = 20p43g.matrix
Kimura (with divCpGMod) = 17.31
Transitions / transversions = 1.90 (19/10)
Gap_init rate = 0.11 (21 / 189), avg. gap size = 1.48 (31 / 21)

639 21.52 3.07 3.07 scaffold330|size178561 113654 113816 (64661) C rnd-1_family-26#Unknown (151) 173 11 m_b2619s001i25 110425

  scaffold330|s     113654 GCATGCTGACATGCCCATTTTGGAAATAAGATACAATTTTAAAGGTAAGC 113703
                              i  vi  ii         v           i              i 
C rnd-1_family-        173 GCACGCGAACGCGCCCATTTTTGAAATAAGATATAATTTTAAAGGTAAAC 124

  scaffold330|s     113704 AAACATCAAAACATTGCGACTACCCCCCTGCACGGCAAACAGGACAATTA 113753
                            i v          vii     --   v  i   v   v v i v     
C rnd-1_family-        123 AGAGATCAAAACATGATGACTA--CCCATGTACGTCAACCCGAAAAATTA 76

  scaffold330|s     113754 TTTCTTTACAGGCAATTATGCCCATCTAGATTGTT-----AGTACGTGTT 113798
                           v  v        i  v vi  --- i?  v  ii -----     v    
C rnd-1_family-         75 ATTATTTACAGGTAAGTTCGC---TTNAGCTTACTGTGGAAGTACCTGTT 29

  scaffold330|s     113799 ATGGTCAAAGGTGAAAAA 113816
                               iv   i        
C rnd-1_family-         28 ATGGCAAAAAGTGAAAAA 11

Matrix = 20p43g.matrix
Kimura (with divCpGMod) = 22.50
Transitions / transversions = 1.12 (18/16)
Gap_init rate = 0.04 (6 / 162), avg. gap size = 1.67 (10 / 6)


511 23.56 1.88 1.88 scaffold330|size178561 113677 113836 (64641) rnd-2_family-88#Unknown 771 930 (79) m_b2619s001i26 110426

  scaffold330|s     113677 AAATAAGATACAATTTTAAAGGTAAGCAAACATCAAAACATTGCGACTAC 113726
                                     i             i   ? v          vii     -
  rnd-2_family-        771 AAATAAGATATAATTTTAAAGGTAGGCANAGATCAAAACATGATGACTA- 819

  scaffold330|s     113727 CCCCCTGCACGGCAAACAGGACAATTATTTCTTTACAGGCAATTATGCC- 113775
                           -   v  i   v v  vv i v   ? v  v        i  v -  v -
  rnd-2_family-        820 -CCCATGTACGTCCAAGCGAAAAATNAATTATTTACAGGTAAGT-TGACA 867

  scaffold330|s     113776 -CATCTAGATTGTTAGTACGTGTTATGGTCAAAGGTG-AAAAACTGCTTT 113823
                           -  v  vv iv  v     v    ?   iv   i   -        ii i
  rnd-2_family-        868 TCAGCTTCACGGTAAGTACCTGTTNTGGCAAAAAGTGAAAAAACTGTCTC 917

  scaffold330|s     113824 GCAAAAGAAGAAG 113836
                           i vi     i i 
  rnd-2_family-        918 ACTGAAGAAAAGG 930

Matrix = 20p43g.matrix
Kimura (with divCpGMod) = 28.22
Transitions / transversions = 0.85 (17/20)
Gap_init rate = 0.03 (5 / 159), avg. gap size = 1.20 (6 / 5)


541 21.63 11.11 4.27 scaffold330|size178561 114306 114503 (63974) C genome_12_13613#DNA (0) 524 314 m_b2619s001i27 110427

  scaffold330|s     114306 GGCTGGGACTTTCTCGGGTCCGATTCCAATAGGCCAATCGGAATCCGTGA 114355
                                       v vi   iv   i     v i  i              
C genome_12_136        524 GGCTGGGACTTTGTAAGGTTGGATCCCAATCGACCGATCGGAATCCGTGA 475

  scaffold330|s     114356 CAGAATTTTTG--AAA-----ATTTCGTATTGCCCCCTCTCTTGCCTTTG 114398
                                      --i  -----    i      vv------    v     
C genome_12_136        474 CAGAATTTTTGGTGAAGGACCATTTTGTATTGGA------CTTGACTTTG 431

  scaffold330|s     114399 TGGG-------GCTG----TCGTATCAGCCATTCCGATCCAATTGACCAA 114437
                               -------    ----   ii--     v  vv    i  v iv   
C genome_12_136        430 TGGGAGCAATTGCTGGGAATCGCG--AGCCAATCGCATCCGATAGGGCAA 383

  scaffold330|s     114438 TGGGTCAATGGAGTCATTCCCGCCAAGTCATTATTTTTCCCGCCAAG--- 114484
                            i vi    vivv iv    i   iv      -     i      v ---
C genome_12_136        382 TAGTCCAATCATTTTTTTCCTGCCGTGTCATT-TTTTTTCCGCCACGTCA 334

  scaffold330|s     114485 TCTTTTTATCCA-CACATCA 114503
                                  v i i-   i   
C genome_12_136        333 TCTTTTTCTTCGCCACGTCA 314

Matrix = 20p43g.matrix
Kimura (with divCpGMod) = 21.67
Transitions / transversions = 1.05 (21/20)
Gap_init rate = 0.08 (15 / 197), avg. gap size = 2.07 (31 / 15)


11595 9.52 0.06 0.12 scaffold330|size178561 114507 116147 (62330) C rnd-5_family-243#DNA/PIF-Harbinger (0) 1993 354 m_b2619s001i28 110428

  scaffold330|s     114507 CACATCAAGACAGTCTCCCATCCAAATTTCATGTAAATACCTCCACCTCC 114556
                                                ?           i  ? vi v        
C rnd-5_family-       1993 CACATCAAGACAGTCTCCCATNCAAATTTCATGCAANTTTCACCACCTCC 1944

  scaffold330|s     114557 CGCGGTGAAAAGTAGCACTGCACATAAAACGAAATGCTTATCACGACCGC 114606
                                       ?        i                 v          
C rnd-5_family-       1943 CGCGGTGAAAAGNAGCACTGCGCATAAAACGAAATGCTTTTCACGACCGC 1894

  scaffold330|s     114607 GGTGAATGTTCTCGTCTCAAGCATTCTGGTCGGTGCAAAACCCCTTGGTG 114656
                                 ?                      i   i  i           i 
C rnd-5_family-       1893 GGTGAANGTTCTCGTCTCAAGCATTCTGGCCGGCGCGAAACCCCTTGGCG 1844

  scaffold330|s     114657 CAAGTGGGGCTAGCACGCGGTGCTCCAGCTAGAAGAAGAAGCAAAAATCG 114706
                           iv  i      iv i              i            iv  i   
C rnd-5_family-       1843 TCAGCGGGGCTGCCGCGCGGTGCTCCAGCCAGAAGAAGAAGCGCAAGTCG 1794

  scaffold330|s     114707 TCTGACATCAAGATCGCGCAGTCCCAGCCGAGTCGCCGGCAAAGCCCACG 114756
                                    i             v    ?         ?           
C rnd-5_family-       1793 TCTGACATCGAGATCGCGCAGTCGCAGCNGAGTCGCCGNCAAAGCCCACG 1744

  scaffold330|s     114757 GCTTCATCCATCTTTGGCACAAAACCCCAGGCTTCTTGCCAATCCACCAG 114806
                                        ?i     i  i           v      i  i    
C rnd-5_family-       1743 GCTTCATCCATCTNCGGCACGAAGCCCCAGGCTTCGTGCCAACCCGCCAG 1694

  scaffold330|s     114807 CCCAAACAGCCCCTCCCATGACTCCCGTGACTTTAGACAAGCAACTTTCT 114856
                            i i           ?               ?  i    i?  i  v   
C rnd-5_family-       1693 CTCGAACAGCCCCTCNCATGACTCCCGTGACNTTGGACAGNCAGCTGTCT 1644

  scaffold330|s     114857 AGAGTCACTACTTCCGAGGCTAATTCTCCAGACCTACTGGACCCTTCCCA 114906
                            v    i  iv???       vv         i  v      v??     
C rnd-5_family-       1643 ACAGTCGCTGANNNCGAGGCTCCTTCTCCAGATCTCCTGGACGNNTCCCA 1594

  scaffold330|s     114907 GGAGAGCGTCGTCCCTGCTACCGAGTTGCCTCCACTGCCTTCTGTTTCTG 114956
                              ?             v?  v   i                    v   
C rnd-5_family-       1593 GGANAGCGTCGTCCCTGGNACAGAGCTGCCTCCACTGCCTTCTGTTGCTG 1544

  scaffold330|s     114957 CCCGTTCTCAAGAGTCTTCAGAATATGAGGAAGAGGACGAGGATGACAAT 115006
                            i     ?  ?         vvi           v     ?      i  
C rnd-5_family-       1543 CTCGTTCNCANGAGTCTTCATCGTATGAGGAAGATGACGANGATGACGAT 1494

  scaffold330|s     115007 TCGTCCAACTACACCCCAACTCCTGATAAAACTCCCACCAAGACAACTGG 115056
                                ii                ?  ?     ?              i  
C rnd-5_family-       1493 TCGTCTGACTACACCCCAACTCCNGANAAAACNCCCACCAAGACAACCGG 1444

  scaffold330|s     115057 CTTGGAAGAAGACAGTCATTCCGATTTGGAAATCGAAATGGGACAAAACA 115106
                                 i  ?        ?           ?  ?        i   vv? 
C rnd-5_family-       1443 CTTGGAGGANGACAGTCANTCCGATTTGGANATNGAAATGGGGCAACCNA 1394

  scaffold330|s     115107 CCGAGTCTCCATTTCGTACTGACTTCTGTTTTGGTCAGTTTGATGGTGAG 115156
                                     i   v    ?    ?               i  i      
C rnd-5_family-       1393 CCGAGTCTCCGTTTGGTACNGACTNCTGTTTTGGTCAGTTCGACGGTGAG 1344

  scaffold330|s     115157 TATGATATGGCTGTGGAGGAGTATTCCTTCCATGATAGGGTTATGCACCA 115206
                                i     ? i                     ?  i  ?     i  
C rnd-5_family-       1343 TATGACATGGCNGCGGAGGAGTATTCCTTCCATGANAGAGTNATGCATCA 1294

  scaffold330|s     115207 TCTCGGCGGCAGGAGGATTGATACGAACAATCGTTTAGCTGTGGAGTTTG 115256
                           i  v     vv    i  i   ?          v  i     ?     i 
C rnd-5_family-       1293 CCTGGGCGGGCGGAGAATCGATNCGAACAATCGATTGGCTGTNGAGTTCG 1244

  scaffold330|s     115257 CTTGTATACTGGAAACAGGAACAATTGTGACAGATAAGCACACGATGGAA 115306
                            ?     v  ?     ?     ?  i  ?  i  i              i
C rnd-5_family-       1243 CNTGTATTCTNGAAACNGGAACNATCGTNACGGACAAGCACACGATGGAG 1194

  scaffold330|s     115307 AACAA-GAGATTGATGTTCATTTTGAAGAGGAATATGTTAGAGTCATCAA 115355
                            i   -     i   ? ?     i        i      v  i     i 
C rnd-5_family-       1193 AGCAAGGAGATCGATNTNCATTTCGAAGAGGAGTATGTTCGAATCATCGA 1144

  scaffold330|s     115356 TGGATTCAAGGCCGAGGACTTCCAGGAAGGGGCGCTACAACACACTATGT 115405
                              ?      v ?  i            v    ?  ?  i   i     i
C rnd-5_family-       1143 TGGNTTCAAGCCNGAAGACTTCCAGGAACGGGCNCTNCAGCACGCTATGC 1094

  scaffold330|s     115406 GCCACAAGTTATACAGGGCCAACAAGCCACTGCAAGGCCATCGTCTCAAG 115455
                                   i i   ?             ?i       ?     ?  ?   
C rnd-5_family-       1093 GCCACAAGCTGTACNGGGCCAACAAGCCNTTGCAAGGNCATCGNCTNAAG 1044

  scaffold330|s     115456 AAGAAGTTTCTTGAGATAAGAGCAGAGATACGTGCCGACTGGATCCCTCT 115505
                                   i v?     ?v    ?        i     v        ?  
C rnd-5_family-       1043 AAGAAGTTCCGNGAGATNCGAGCNGAGATACGCGCCGAGTGGATCCCNCT 994

  scaffold330|s     115506 CCTCCCACTCAACATCAGCCAATTGGCAAGTGGGAACCAGTTGAGAGATG 115555
                                    v        i   i                         i 
C rnd-5_family-        993 CCTCCCACTGAACATCAGTCAACTGGCAAGTGGGAACCAGTTGAGAGACG 944

  scaffold330|s     115556 CCTACAAGGCACTCATTGTCAAGCTTTATCGGGCAAACAACGTGAGTTTT 115605
                            ?        i  ?     ?     ?  i  i v             i? 
C rnd-5_family-        943 CNTACAAGGCGCTNATTGTNAAGCTNTACCGAGAAAACAACGTGAGTCNT 894

  scaffold330|s     115606 GTATTATTTGGATTATATTTTCCTCCTTGTTCATTTGGTTCTCAATTTGG 115655
                                      ?  ?       ?  v                      ? 
C rnd-5_family-        893 GTATTATTTGGNTTNTATTTTCNTCATTGTTCATTTGGTTCTCAATTTNG 844

  scaffold330|s     115656 TTTGAGTTTTTGTCTACTACTACAGCCAGAGGTACCGGATGACACTGATG 115705
                           v                  i                v ?      v  ? 
C rnd-5_family-        843 ATTGAGTTTTTGTCTACTATTACAGCCAGAGGTACCTGNTGACACGGANG 794

  scaffold330|s     115706 ATGCAGATGTCTACTCAGATATTCCTGCCGATTGGTGGCTATCTCCGGAC 115755
                            i ??         v??  i     ?v v           ?         
C rnd-5_family-        793 ACGNNGATGTCTACANNGACATTCCNTCGGATTGGTGGCTNTCTCCGGAC 744

  scaffold330|s     115756 AGCAAGGCCAGATTGCTTCTTGCATGCATGGTTCATTGCAAGAACAAGGA 115805
                                   ?  i           i        ?   ? v           
C rnd-5_family-        743 AGCAAGGCNAGGTTGCTTCTTGCGTGCATGGTNCATNGGAAGAACAAGGA 694

  scaffold330|s     115806 GATAGCTCCTTTGTGCACGGGCCACAAGCGTGGGCAGACAAGAGAGACTC 115855
                              ?  ?  ?i       ?                   v?        ? 
C rnd-5_family-        693 GATNGCNCCNCTGTGCACNGGCCACAAGCGTGGGCAGAANAGAGAGACNC 644

  scaffold330|s     115856 AACGACAGGCCAAGGAAGCAAGAGTAACGCAACAACGCAAAGAAGAGAGA 115905
                            i        ?                        ?  i           
C rnd-5_family-        643 AGCGACAGGCNAAGGAAGCAAGAGTAACGCAACAANGCGAAGAAGAGAGA 594

  scaffold330|s     115906 CAGGATTGGGCGAACAGGATCCTGAGCGATCCAAGAATGCAGAGACAGCA 115955
                           v    ?i                         ?       --        
C rnd-5_family-        593 GAGGANCGGGCGAACAGGATCCTGAGCGATCCNAGAATGC--AGACAGCA 546

  scaffold330|s     115956 GCGCTTGCAAGTGGATGTTGCAAGGCTGGCTATTATTGAGAAGGACATTG 116005
                                    i v             v    ?  i  i           i 
C rnd-5_family-        545 GCGCTTGCAGGAGGATGTTGCAAGGATGGCNATCATCGAGAAGGACATCG 496

  scaffold330|s     116006 ATGCGACTGCGAAGAAGGCAAGCTATGTGGAAAAAATGATTGAGATATAC 116055
                            ?    i  v         i     i     ?  i               
C rnd-5_family-        495 ANGCGATTGGGAAGAAGGCGAGCTACGTGGANAAGATGATTGAGATATAC 446

  scaffold330|s     116056 TACAAAACGCAGGGGAATTTAGTTGCACGTTATGGCCAGGAGTGGTTTGA 116105
                            v       ?   iv   i ?  ?  iv v ?   ?           i  
C rnd-5_family-        445 TTCAAAACGNAGGACAATCTNGTNGCGAGGTNTGGNCAGGAGTGGTTCGA 396

  scaffold330|s     116106 TAATAAGATTGCAGAGACGGTTGCCATGCTCCCATATGGGAA 116147
                           i  i  i     i        ?  ?     ?  iv    ?  
C rnd-5_family-        395 CAACAAAATTGCGGAGACGGTNGCNATGCTNCCGGATGGNAA 354

Matrix = 20p43g.matrix
Kimura (with divCpGMod) = 7.98
Transitions / transversions = 1.84 (101/55)
Gap_init rate = 0.00 (3 / 1640), avg. gap size = 1.00 (3 / 3)


276 15.77 0.00 19.70 scaffold330|size178561 116134 116212 (62265) rnd-1_family-72#Unknown 151 216 (670) m_b2619s001i29 110429

  scaffold330|s     116134 CTCCCATATGGGAATTACAAGCAGCTGCTGCAAGATTTTTTAGCAGCAGC 116183
                             i    ---        v      i               ---- i   
  rnd-1_family-        151 CTTCCAT---GGAATTACCAGCAGCCGCTGCAAGATTTTTT----GTAGC 193

  scaffold330|s     116184 GAGAGCCCGCAAAAAGGAATTCGACTTGT 116212
                             ------  v i vi    v   i    
  rnd-1_family-        194 GA------GCTAGACAGAATGCGATTTGT 216

Matrix = 20p43g.matrix
Kimura (with divCpGMod) = 15.34
Transitions / transversions = 1.50 (6/4)
Gap_init rate = 0.17 (13 / 78), avg. gap size = 1.00 (13 / 13)


1365 5.92 0.00 1.78 scaffold330|size178561 116147 116318 (62159) C rnd-1_family-17#Unknown (0) 556 388 m_b2619s001i30 110430

  scaffold330|s     116147 ATTACAAGCAGCTGCTGCAAGATTTTTTAGCAGCAGCGAGAGCCCGCAAA 116196
                                       i                         i           
C rnd-1_family-        556 ATTACAAGCAGCCGCTGCAAGATTTTTTAGCAGCAGCGGGAGCCCGCAAA 507

  scaffold330|s     116197 AAGGAATTCGACTTGTTTTGTTAAAAAGAAGATAATATAACAGTGGCCGC 116246
                                     v       i               ---             
C rnd-1_family-        506 AAGGAATTCGCCTTGTTTCGTTAAAAAGAAGATA---TAACAGTGGCCGC 460

  scaffold330|s     116247 CTGTTAGCATGTGCGCGGCGCTCGCTTCGCTCGCGCGGCGCGCACGGGCA 116296
                            v      i  i    v                   v             
C rnd-1_family-        459 CAGTTAGCGTGCGCGCCGCGCTCGCTTCGCTCGCGCCGCGCGCACGGGCA 410

  scaffold330|s     116297 CGACTTTTTTAGTGCTGTGCTT 116318
                                            i    
C rnd-1_family-        409 CGACTTTTTTAGTGCTGCGCTT 388

Matrix = 20p43g.matrix
Kimura (with divCpGMod) = 3.33
Transitions / transversions = 1.50 (6/4)
Gap_init rate = 0.02 (3 / 171), avg. gap size = 1.00 (3 / 3)

364 14.86 4.05 0.00 scaffold330|size178561 116264 116337 (62140) C rnd-1_family-17#Unknown (158) 398 322 m_b2619s001i31 110430

  scaffold330|s     116264 GCGCT-CGCTTCGCTCGCGCG--GCGCGCACGGGCACGACTTTTTTAGTG 116310
                            i   -           v   --                           
C rnd-1_family-        398 GTGCTGCGCTTCGCTCGAGCGCCGCGCGCACGGGCACGACTTTTTTAGTG 349

  scaffold330|s     116311 CTGTGCTTTTCAATGTCATGTTAGGTT 116337
                                 i iv  vvi? ii v      
C rnd-1_family-        348 CTGTGCCTCGCACAANCGCGGTAGGTT 322

Matrix = 20p43g.matrix
Kimura (with divCpGMod) = 12.34
Transitions / transversions = 1.20 (6/5)
Gap_init rate = 0.03 (2 / 73), avg. gap size = 1.50 (3 / 2)


638 5.75 4.60 0.00 scaffold330|size178561 116279 116365 (62112) rnd-1_family-77#Unknown 10 100 (365) m_b2619s001i32 110431

  scaffold330|s     116279 GCGCGGCGCGCACGGGCACGACTTTTTTAGTGCTGTGCTTTTCAA---TG 116325
                               ?                                    v   --- i
  rnd-1_family-         10 GCGCNGCGCGCACGGGCACGACTTTTTTAGTGCTGTGCTTTACAATATTA 59

  scaffold330|s     116326 TCATGTTAGGT-TTTTTAACCGTGATTCGGCAATATACTAC 116365
                             i        -          i                i 
  rnd-1_family-         60 TCGTGTTAGGTATTTTTAACCGCGATTCGGCAATATACTGC 100

Matrix = 20p43g.matrix
Kimura (with divCpGMod) = 3.83
Transitions / transversions = 4.00 (4/1)
Gap_init rate = 0.02 (2 / 86), avg. gap size = 2.00 (4 / 2)


3923 14.02 1.55 0.31 scaffold330|size178561 116337 116980 (61497) rnd-1_family-84#Unknown 3 654 (0) m_b2619s001i33 110432

  scaffold330|s     116337 TTTTTAACCGTGATTCGGCAATATACTACGTTATAACAGCCATAACCAAA 116386
                                     i                 i    i   i     vi     
  rnd-1_family-          3 TTTTTAACCGCGATTCGGCAATATACTATGTTACAACGGCCATTGCCAAA 52

  scaffold330|s     116387 TAAAAGTGTGATTTGGTCAATTCTCAGGCAATACTGGAACTTTCAGGGCT 116436
                                 v           vii            ii               
  rnd-1_family-         53 TAAAAGAGTGATTTGGTCCGCTCTCAGGCAATATCGGAACTTTCAGGGCT 102

  scaffold330|s     116437 GATCAA-TG--AAAAAGCTATTTCTTTGCGTGGTCGCTTTGTTTCAAAAA 116483
                               i -  --i   i  i       ?   i            i      
  rnd-1_family-        103 GATCGAGTGTTGAAAGGCCATTTCTTNGCGCGGTCGCTTTGTTCCAAAAA 152

  scaffold330|s     116484 TGACCACAATGGCTGTTGCAAGCGCAGAGGGGGCACTTTCCGATCAAGTT 116533
                                i                   --i                      
  rnd-1_family-        153 TGACCGCAATGGCTGTTGCAAGCGC--GGGGGGCACTTTCCGATCAAGTT 200

  scaffold330|s     116534 CACTTGAGAATCACTTGAAGTTTTCGAAAACCTGTTGGTCCAACCTGTAT 116583
                                ?  v   i         i i      v                i 
  rnd-1_family-        201 CACTTNAGCATCGCTTGAAGTTCTTGAAAACGTGTTGGTCCAACCTGTGT 250

  scaffold330|s     116584 A--CCAAGCGAACCCATAACCAATATTAGATCAGAATGCGCTCTTTACAG 116631
                            --     i     i  v v   v  v          i     i v    
  rnd-1_family-        251 ATCCCAAGTGAACCTATTAACAAAATGAGATCAGAATACGCTCCTAACAG 300

  scaffold330|s     116632 AAGTGAGCGAAATCTACCAAAACTTATTGGGAGGAACAATTCAATCTTGA 116681
                                        v         i v            ?     ii    
  rnd-1_family-        301 AAGTGAGCGAAATGTACCAAAACCTCTTGGGAGGAACANTTCAACTTTGA 350

  scaffold330|s     116682 GAATGAGGGCTTGAGAGGGGTCATTTGGTCATTTTAATTATGCTTTTATA 116731
                                          i        ?                    viv  
  rnd-1_family-        351 GAATGAGGGCTTGAGGGGGGTCATNTGGTCATTTTAATTATGCTTACTTA 400

  scaffold330|s     116732 AGCAGACAGGACCA-TTTTGGCCACGCTATAAATTAATGTTGGATATAAT 116780
                                   v   v -         i             v  i      v 
  rnd-1_family-        401 AGCAGACATGACAATTTTTGGCCATGCTATAAATTAATTTTAGATATATT 450

  scaffold330|s     116781 TTTAGAGGTAATCACATCTCAACTGTAATTGAATACCCATGCGTAAAAAC 116830
                               i           vv     v  i          v    i  vv  v
  rnd-1_family-        451 TTTAAAGGTAATCACAAATCAACAGTGATTGAATACCGATGCATATCAAA 500

  scaffold330|s     116831 CAAAACACTTAGGCGTTTACGGGTATTTACAGCAGTGTATATATAAATTC 116880
                             v  v v i   iv     i      vi         ?     i     
  rnd-1_family-        501 CATAAAAATCAGGTTTTTACAGGTATTGGCAGCAGTGTNTATATGAATTC 550

  scaffold330|s     116881 ACCTAAAAAATCCAGTAGTGAAAAAAAGGTCTTAAGACAAAGGAGAAGAA 116930
                                v     i  i?          iv    ivv ivi         i 
  rnd-1_family-        551 ACCTATAAAATTCAANAGTGAAAAAAGCGTCTCCTGGAGAAGGAGAAGGA 600

  scaffold330|s     116931 GGAGAAACCT-GCTCAGTGATAAACTAAGATTTTT---AAAAAAAATCTG 116976
                           ii i  vi  - ?   i                  --- i         v
  rnd-1_family-        601 AAAAAATTCTCGNTCAATGATAAACTAAGATTTTTTCAAGAAAAAATCTT 650

  scaffold330|s     116977 GATA 116980
                               
  rnd-1_family-        651 GATA 654

Matrix = 20p43g.matrix
Kimura (with divCpGMod) = 14.24
Transitions / transversions = 1.43 (53/37)
Gap_init rate = 0.01 (8 / 643), avg. gap size = 1.50 (12 / 8)


844 6.09 0.00 0.00 scaffold330|size178561 116978 117092 (61385) C rnd-5_family-243#DNA/PIF-Harbinger (1639) 354 240 m_b2619s001i34 110428

  scaffold330|s     116978 ATAAATCTTTATTGGAACAGAGAAAGAGTGTTGAGAATGACGAAGATGGA 117027
                            i     ?i                     i      i            
C rnd-5_family-        354 ACAAATCNCTATTGGAACAGAGAAAGAGTGCTGAGAACGACGAAGATGGA 305

  scaffold330|s     117028 ACATCAGACGAAGAAGAGTAGATGATACAGTTTAAAGATATATATGTTTA 117077
                             i        ?  ?                                   
C rnd-5_family-        304 ACGTCAGACGANGANGAGTAGATGATACAGTTTAAAGATATATATGTTTA 255

  scaffold330|s     117078 TCTCTGACCATTAAT 117092
                              ??   ? iv   
C rnd-5_family-        254 TCTNNGACNACAAAT 240

Matrix = 20p43g.matrix
Kimura (with divCpGMod) = 4.97
Transitions / transversions = 6.00 (6/1)
Gap_init rate = 0.00 (0 / 114), avg. gap size = 0.0 (0 / 0)


14 0.00 8.70 0.00 scaffold330|size178561 117132 117154 (61323) (ATT)n#Simple_repeat 1 25 (0) m_b2619s252i1 110433

  scaffold330|s     117132 ATTATTATTATTATTA-TATT-TTA 117154
                                           -    -   
  (ATT)n#Simple          1 ATTATTATTATTATTATTATTATTA 25

Matrix = Unknown
Transitions / transversions = 1.00 (0/0)
Gap_init rate = 0.09 (2 / 22), avg. gap size = 1.00 (2 / 2)


1865 7.35 0.00 0.00 scaffold330|size178561 117155 117399 (61078) C rnd-5_family-243#DNA/PIF-Harbinger (1748) 245 1 m_b2619s001i35 110434

  scaffold330|s     117155 ACAAATGCATTAAAATCATAATACTTGATTTATTTTCCAAGGTGTTAACA 117204
                                       v                           v         
C rnd-5_family-        245 ACAAATGCATTATAATCATAATACTTGATTTATTTTCCAACGTGTTAACA 196

  scaffold330|s     117205 ATTCATTATAATGTCCAATTTAACAAATATCAATTCATACGACGGTGTTT 117254
                               i                                vv  ?  vi    
C rnd-5_family-        195 ATTCGTTATAATGTCCAATTTAACAAATATCAATTCAATCGNCGTCGTTT 146

  scaffold330|s     117255 AAGTTCTCGGGAGACAAATTCCACATGTTCCGATAATGCATGGCGTCGCT 117304
                           ?        ?  ?  iv                i           ?    
C rnd-5_family-        145 NAGTTCTCGNGANACGTATTCCACATGTTCCGACAATGCATGGCGNCGCT 96

  scaffold330|s     117305 TTGCCCAAAGATTTGCCTGGACCTTGTTGTCGTTGGTCATAATACAAGGC 117354
                                        i     ?       i      ?   i      i    
C rnd-5_family-         95 TTGCCCAAAGATTCGCCTGNACCTTGTCGTCGTTNGTCGTAATACGAGGC 46

  scaffold330|s     117355 AGATTCCCTTCATCGGGGACAGAGAGCCATATTGCATCTGATCCT 117399
                           i  v    ?    i                  v            
C rnd-5_family-         45 GGAATCCCNTCATTGGGGACAGAGAGCCATATGGCATCTGATCCT 1

Matrix = 20p43g.matrix
Kimura (with divCpGMod) = 4.70
Transitions / transversions = 1.25 (10/8)
Gap_init rate = 0.00 (0 / 244), avg. gap size = 0.0 (0 / 0)


2122 22.60 2.92 3.35 scaffold330|size178561 117400 118118 (60359) C rnd-1_family-849#DNA/PIF-Harbinger (163) 1067 352 m_b2619s001i36 110435

  scaffold330|s     117400 ATTGGACATCAACGACCAAC-CGGA-ATCCTATTATCACGAGTTTCCATC 117447
                             v ?i  i  -  ?  i  -    -    v i v  v   --i     i
C rnd-1_family-       1067 ATGGNGCACCA-CGNCCGACACGGACATCCGACTCTCTCGA--CTCCATT 1021

  scaffold330|s     117448 TCCGACAACATCATGTTGTGGAGAATGCAGCATGACAA-GAAAACCCTCT 117496
                             ? ?  i   ?        i  v     i  ?-    -   v  ii   
C rnd-1_family-       1020 TCNGNCAGCATNATGTTGTGAAGCATGCAACAN-ACAACGAACACTTTCT 972

  scaffold330|s     117497 CCACAACATGAATGTCGTCAAAACGAATACCATATTCCAATGCTTTCCAT 117546
                            v     v v?        i        ?     ?    iviii     i
C rnd-1_family-        971 CGACAACTTCNATGTCGTCGAAACGAATNCCATANTCCAGAATCTTCCAC 922

  scaffold330|s     117547 CTCTTCTTTAGAATTTGAAATGTGCATTCTACATCTTTTCTGACACTCTC 117596
                                   i     ?iv   ? i      i  i  i    vi  i     
C rnd-1_family-        921 CTCTTCTTCAGAATNCCAAANGCGCATTCCACGTCCTTTCGAACGCTCTC 872

  scaffold330|s     117597 CAACGCTCCACTA-AAGTACCCCTTCTGCGAGG---CAGGCCCGGAATGT 117642
                           -  ivi vv vv -     i           i --- ?  ii  ---   
C rnd-1_family-        871 -AATTTTGGAAGAGAAGTATCCCTTCTGCGAAGCCACNGGTTCG---TGT 826

  scaffold330|s     117643 TTAAACGGACACACCAACACGGGCCATCTCAAATAGCCGCCATCACAAAT 117692
                             i? ?     v  v i?v ?     ? v? ii  ?  ?  i  i     
C rnd-1_family-        825 TTGNANGGACAAACGAGNTCNGGCCANCGNAGGTANCCNCCGTCGCAAAT 776

  scaffold330|s     117693 AAGATAAACACCATGAGATGTTTGCCCATTACCCTGCACATCGTAATGCT 117742
                           ? i   ?  ?   i ?v-i vii  i i  v  v   v i  i? i i  
C rnd-1_family-        775 NAAATANACNCCACGNT-CGACCGCTCGTTTCCATGCTCGTCANAGTACT 727

  scaffold330|s     117743 GCCAGGAAACATCCTTATACCATCCCTTCTTGATCTTAC-----TCACTG 117787
                           v   vvv         i     ?  -----         -----?v  i 
C rnd-1_family-        726 TCCATTCAACATCCTTGTACCANCC-----TGATCTTACGAGTTNAACCG 682

  scaffold330|s     117788 TAGGATCCAACTTCACAATGTGCTGATCGTTTCGTGTCCCATACTGAACC 117837
                            ivvi   i  i v     ?  i  i     ?  ?  ?   v ?    - 
C rnd-1_family-        681 TGTCGTCCGACCTGACAATNTGTTGGTCGTTNCGNGTNCCAAANTGAA-C 633

  scaffold330|s     117838 GGGGAGATTCCCAATATGTCTCGGTTGTGTCCCGTCACGACTTCAAAGGC 117887
                           ? i  ? iv  v iv  viv?  i i  i?  ?  ?  ?  i  i  ?  
C rnd-1_family-        632 NGAGANACGCCAAGGATTCGNCGATCGTANCCNGTNACNACCTCGAANGC 583

  scaffold330|s     117888 CAGTGTTGGGTATCCCTCCTTTCCCAAACAGCGGTTATAATCGCCGGCGG 117937
                           ? ?? vv  i        i  ?   vv?vvv  i  i  i  ?  v  i 
C rnd-1_family-        582 NANNGAGGGATATCCCTCTTTNCCCTTNGCCCGATTGTAGTCNCCCGCAG 533

  scaffold330|s     117938 GACAGTTGTTCCATTTCAAATGAACCACGTCGATGGAACCTCCACAACCT 117987
                               ?   i         vi  ?  ?  i    i   v  v  i  ?  v
C rnd-1_family-        532 GACANTTGCTCCATTTCACGTGNACNACATCGACGGATCCACCGCANCCA 483

  scaffold330|s     117988 GGC---AATTTCTTGGAGGTGTACTGCTCCATGATGGGTTTTAAATCTTC 118034
                             ?---  v    i---? ii   v i v   v i ?vi  i  v  ?  
C rnd-1_family-        482 GGNAGAAAGTTCTC---NGCATACGGTTGCATCACGNCCTTCAACTCNTC 436

  scaffold330|s     118035 CAAAGAATGCGGATAATTGATAAAGTCATCCTTCGCGGAAGC----CAGT 118080
                             vv vvv v  i  v i   i  ?  i    ----   v  ----  vi
C rnd-1_family-        435 CATTGTCGGAGGGTACTCGATGAANTCGTCCT----GGATGCTGTACATC 390

  scaffold330|s     118081 C--GATGGATAAACTTATGGAAGAAGAGGCGGTGGTCTTC 118118
                            --   --  i  ???         ????     v     
C rnd-1_family-        389 CTTGAT--ATGAANNNATGGAAGAANNNNCGGTGCTCTTC 352

Matrix = 20p43g.matrix
Kimura (with divCpGMod) = 25.15
Transitions / transversions = 1.31 (89/68)
Gap_init rate = 0.05 (33 / 718), avg. gap size = 1.36 (45 / 33)


2740 4.33 0.00 0.00 scaffold330|size178561 118129 118451 (60026) C rnd-5_family-3424#Unknown (21) 323 1 m_b2619s001i37 110436

  scaffold330|s     118129 GATTGTTGGTCATGTGATTCGCTTTGTAGGAGGACGATTTTGCAGTCTCC 118178
                             v        i                            i  i      
C rnd-5_family-        323 GAGTGTTGGTCGTGTGATTCGCTTTGTAGGAGGACGATTTCGCGGTCTCC 274

  scaffold330|s     118179 TGGAAAATGCAAGGAAGAGAATCCCGAAAAATTGCGGAGTAGTGGTGGCG 118228
                              i i?                         i                 
C rnd-5_family-        273 TGGGAGNTGCAAGGAAGAGAATCCCGAAAAATCGCGGAGTAGTGGTGGCG 224

  scaffold330|s     118229 CGATTTGCAGGAAAGCTTGTCTCCTGAAGGCAGCGAAGATGTCTGAGCAG 118278
                                       i?                                    
C rnd-5_family-        223 CGATTTGCAGGAGNGCTTGTCTCCTGAAGGCAGCGAAGATGTCTGAGCAG 174

  scaffold330|s     118279 TCCTGTTTTAGCGAAAAGGCCTTCTCGACATCACGCAAGTATTTAGTAAC 118328
                                                 i         i           ?  i  
C rnd-5_family-        173 TCCTGTTTTAGCGAAAAGGCCTCCTCGACATCGCGCAAGTATTTNGTGAC 124

  scaffold330|s     118329 CGAGAACTGCTCAGCGGCAATAACAATATCCGCGAAGTTCTCCATGATAC 118378
                                               i                           v 
C rnd-5_family-        123 CGAGAACTGCTCAGCGGCAACAACAATATCCGCGAAGTTCTCCATGATTC 74

  scaffold330|s     118379 GCAGTGGAGGTGATGGGTGACGGTTCTGCTTGAGAGCGGGAGCGGGGAAA 118428
                             i   ?                 ?    ?                    
C rnd-5_family-         73 GCGGTGNAGGTGATGGGTGACGGTNCTGCNTGAGAGCGGGAGCGGGGAAA 24

  scaffold330|s     118429 TGTGTGTAAAAATTACACGCAAA 118451
                                                  
C rnd-5_family-         23 TGTGTGTAAAAATTACACGCAAA 1

Matrix = 20p43g.matrix
Kimura (with divCpGMod) = 2.77
Transitions / transversions = 6.00 (12/2)
Gap_init rate = 0.00 (0 / 322), avg. gap size = 0.0 (0 / 0)


927 23.79 1.74 1.30 scaffold330|size178561 118456 118685 (59792) C genome_12_13613#DNA (293) 231 1 m_b2619s001i38 110427

  scaffold330|s     118456 CGATTGGTCAATTGGAT-TGGACCAAAAACTCGAG-GTCCAATAGGAGCC 118503
                                    i    i i- v  vvii   v --  -       v     i
C genome_12_136        231 CGATTGGTCGATTGAACGTCGAGGGGAAAAT--AGCGTCCAATCGGAGCT 184

  scaffold330|s     118504 TCTATTGGTCTATTGAACTCGTGACTAATCCGATCGG--GATCCAAAATG 118551
                           i v     v  i i i         vi v       i--i        v 
C genome_12_136        183 CCGATTGGACTGTCGGACTCGTGACAGAACCGATCGACCAATCCAAAAAG 134

  scaffold330|s     118552 GGGTACCAATTCGATTGGAAGCGTTCGTTGGGTTTCACAAAGTCACCAAT 118601
                              vvii    v       i      i     viii v        -i  
C genome_12_136        133 GGGGCTTAATTGGATTGGAGGCGTTCATTGGGGCCTAAAAAGTCAC-GAT 85

  scaffold330|s     118602 AGGGGGTATCAATCGCCCAATAGGCTTCGTGGGACTCACTCGAATCGGAT 118651
                           vv vi     i   iv     v  vi               vi   v   
C genome_12_136         84 TCGCAGTATCGATCAGCCAATCGGGCTCGTGGGACTCACTCCGATCCGAT 35

  scaffold330|s     118652 CGGATTGGTCTATTGAGCCTACAAAGTCCCAGCC 118685
                            v   i    i  v i                  
C genome_12_136         34 CTGATCGGTCCATAGGGCCTACAAAGTCCCAGCC 1

Matrix = 20p43g.matrix
Kimura (with divCpGMod) = 24.78
Transitions / transversions = 1.16 (29/25)
Gap_init rate = 0.03 (6 / 229), avg. gap size = 1.17 (7 / 6)


297 4.88 0.00 2.44 scaffold330|size178561 118685 118726 (59751) rnd-2_family-88#Unknown 933 973 (36) m_b2619s001i39 110437

  scaffold330|s     118685 CTCAGTTTCCAATACAACCAAGATTTTGAAAAAATACCTGAT 118726
                                             i                - i    
  rnd-2_family-        933 CTCAGTTTCCAATACAACTAAGATTTTGAAAAAAT-CTTGAT 973

Matrix = 20p43g.matrix
Kimura (with divCpGMod) = 5.13
Transitions / transversions = 1.00 (2/0)
Gap_init rate = 0.02 (1 / 41), avg. gap size = 1.00 (1 / 1)


15 26.88 1.25 6.58 scaffold330|size178561 121474 121553 (56924) (AGGATG)n#Simple_repeat 1 76 (0) m_b2619s252i2 110438

  scaffold330|s     121474 AGGAGTTACGATGAGGATGAGGA-AAGTGACGATGATGAATCATCGGAGG 121522
                               - v v              -i  -  i  v    - vv  --    
  (AGGATG)n#Sim          1 AGGA-TGAGGATGAGGATGAGGATGAG-GATGAGGATG-AGGAT--GAGG 45

  scaffold330|s     121523 AAGAAGAAAAGGATGATTATGACGAAGAAGA 121553
                            v  i  vi       vv    v  v  i  
  (AGGATG)n#Sim         46 ATGAGGATGAGGATGAGGATGAGGATGAGGA 76

Matrix = Unknown
Transitions / transversions = 0.45 (5/11)
Gap_init rate = 0.08 (6 / 79), avg. gap size = 1.00 (6 / 6)


13 25.52 0.00 0.00 scaffold330|size178561 121519 121555 (56922) (GAA)n#Simple_repeat 1 37 (0) m_b2619s252i3 110439

  scaffold330|s     121519 GAGGAAGAAGAAAAGGATGATTATGACGAAGAAGAAG 121555
                             i         i i  v  vv v  v          
  (GAA)n#Simple          1 GAAGAAGAAGAAGAAGAAGAAGAAGAAGAAGAAGAAG 37

Matrix = Unknown
Transitions / transversions = 0.60 (3/5)
Gap_init rate = 0.00 (0 / 36), avg. gap size = 0.0 (0 / 0)


253 14.29 2.00 2.00 scaffold330|size178561 125912 125961 (52516) C rnd-5_family-616#Unknown (9) 67 18 m_b2619s001i40 110440

  scaffold330|s     125912 GATGTTTTGGCGATGGAACGAATTCCTATGTAATACTA-ATACCAGAAAT 125960
                              i          vvv   i           -i i  -           
C rnd-5_family-         67 GATATTTTGGCGATTCTACGGATTCCTATGTA-CATTANATACCAGAAAT 19

  scaffold330|s     125961 T 125961
                            
C rnd-5_family-         18 T 18

Matrix = 20p43g.matrix
Kimura (with divCpGMod) = 15.98
Transitions / transversions = 1.33 (4/3)
Gap_init rate = 0.04 (2 / 49), avg. gap size = 1.00 (2 / 2)


428 27.71 3.36 10.39 scaffold330|size178561 126019 126316 (52161) genome_7_16385#DNA 1 279 (163) m_b2619s001i42 110441

  scaffold330|s     126019 CCGTA-AACTGGGGGTATAAGTACCACCGGAGCATAGGTTC-CAATTGCC 126066
                                -   iv  iv       i  v    v i   i  v -  vvv v 
  genome_7_1638          1 CCGTATAACCCGGATTATAAGTGCCCCCGGTGTATAAGTGCACACGGGGC 50

  scaffold330|s     126067 CGATCTCATAAACATTTCGTTTTTTATGC-TATTTAAAC--AGCCAA-TT 126112
                           ii  ii   iv      - i v   v i - i  iv v --   i  -  
  genome_7_1638         51 TAATTCCATGTACATTT-GCTGTTTCTACATGTTCCACCCGAGCTAAGTT 99

  scaffold330|s     126113 TAGACCTAATACCTTCTTAGATAGATTATCCTTTCCATCAGCAACATGCC 126162
                           i vivvv  i  v ---- i vv v  v   v ii  iv       i   
  genome_7_1638        100 CATGGAGAACACAT----AAAACGTTTCTCCGTCTCACGAGCAACACGCC 145

  scaffold330|s     126163 AATATGTGTAGGACCCCAAAACTCCATGTGGTCGCTGAGTTATG-CCGAA 126211
                           v          vv   viv      ivv    i  i      i -     
  genome_7_1638        146 CATATGTGTAGCTCCCAGTAACTCCGGCTGGTTGCCGAGTTACGTCCGAA 195

  scaffold330|s     126212 TTGCCGCAAAACTCACAACACATCA-GAACACAAC--AAATCATAACACA 126258
                           vi-   v         - ii v   -  vi     --   v  i      
  genome_7_1638        196 AC-CCGAAAAACTCAC-ATGCTTCACGATTACAACAAAAAACACAACACA 243

  scaffold330|s     126259 TCTTTGCCCCAGCGATAAACTCAGAAATCACCATGGAACTGATCGTTCTT 126308
                              iv    --------i   ----    i ----------         
  genome_7_1638        244 TCTCGGCCC--------GACT----AATCGC----------ATCGTTCTT 271

  scaffold330|s     126309 GTTGGTTT 126316
                                   
  genome_7_1638        272 GTTGGTTT 279

Matrix = 20p43g.matrix
Kimura (with divCpGMod) = 30.26
Transitions / transversions = 0.95 (36/38)
Gap_init rate = 0.12 (37 / 297), avg. gap size = 1.05 (39 / 37)

1181 17.99 1.30 0.87 scaffold330|size178561 126019 126248 (52229) genome_3_18267#DNA 1 231 (208) m_b2619s001i41 110441

  scaffold330|s     126019 CCGTAAACTGGGGGTAT-AAGTACCACCGGAGCATAGGTTCCAATTGCCC 126067
                                     v    v -              i   i        i  v 
  genome_3_1826          1 CCGTAAACTGCGGGTCTTAAGTACCACCGGAGTATAAGTTCCAATCGCGC 50

  scaffold330|s     126068 GATCTCATAAACA-TTTCGTTTTTTATGCTATTTAAACAGCCAATTTAGA 126116
                               v        -          i- v  i     i vvv   i     
  genome_3_1826         51 GATCGCATAAACATTTTCGTTTTTC-TCCTGTTTAAGCCCACAACTTAGA 99

  scaffold330|s     126117 CCTAATACCTTCTTAGATAGATTATCCTTTCCATCAGCAACATGCCAATA 126166
                           v v  v  iv    ii  i v  v     i   v            i  v
  genome_3_1826        100 GCGAAAACTGTCTTGAATGGTTTCTCCTTCCCAACAGCAACATGCCGATC 149

  scaffold330|s     126167 TGTGTAGGACCCCAA-AACTCCATGTGGTCGCTGAGTTATGCCGAATTGC 126215
                              i  v -      -      i  ii  i                iv  
  genome_3_1826        150 TGTATACG-CCCCAATAACTCCGTGCAGTTGCTGAGTTATGCCGAACAGC 198

  scaffold330|s     126216 CGCAAAACTCACAACACATCAGAACACAACAAA 126248
                           v           i       i  i         
  genome_3_1826        199 AGCAAAACTCACGACACATCGGAGCACAACAAA 231

Matrix = 20p43g.matrix
Kimura (with divCpGMod) = 18.07
Transitions / transversions = 1.16 (22/19)
Gap_init rate = 0.02 (5 / 229), avg. gap size = 1.00 (5 / 5)

992 33.21 0.43 3.08 scaffold330|size178561 126078 126543 (51934) genome_3_7906#DNA 61 514 (1092) m_b2619s001i43 110441

  scaffold330|s     126078 ACATTTCGTTTTTTATGCTATTTAAACAGCCAATTTAGACCT--AATACC 126125
                                  - v    v  vi      -iiv          iv --   -  
  genome_3_7906         61 ACATTTC-TGTTTTCTGGCATTTAA-TGCCCAATTTAGATGTTGAAT-CC 107

  scaffold330|s     126126 TTCTTAGATAGATTATCCTTTCCATCAGCAACATGCCAATATGTGTAGGA 126175
                           iv vi  v i    v     vi  vvv      i         ii  i  
  genome_3_7906        108 CACACAGTTGGATTCTCCTTGTCAAATGCAACACGCCAATATGCATAAGA 157

  scaffold330|s     126176 CCCCAAAACTCCATGTGGTCGCTGAGTTATGCCGAATTGCCGCAAAACTC 126225
                              iiv      ivv    i i       i ivvvv      i       
  genome_3_7906        158 CCCTGTAACTCCGGCTGGTTGTTGAGTTACGTACTTTTGCCGTAAAACTC 207

  scaffold330|s     126226 ACAACACATCAGAACACAACAAATCATAACACATCTTTGCCCCAGCGATA 126275
                                   i  --- v ------ i i     i v vvii v  - i v 
  genome_3_7906        208 ACAACACACCA---CCC------TTACAACACGTGTAAATCACA-CAAAA 247

  scaffold330|s     126276 AACTCAGAAATCACCATGGAACTGATCGTTCTTGTTGGTTTTTTGGACGA 126325
                           v vi  i   -   v   v iiv i i        v  i      vvv  
  genome_3_7906        248 CAACCAAAAA-CACAATGCAGTGGGTTGTTCTTGTGGGCTTTTTGCCAGA 296

  scaffold330|s     126326 TCACAATCGCCCCAGCTGTGAGTTGCACCCCTTTGGGTGCAGTAACTCTT 126375
                            v     v i vivi   iv v        v     i   i v  iv i 
  genome_3_7906        297 TGACAATGGTCGTCACTGCTATTTGCACCCATTTGGATGCGGGAATACCT 346

  scaffold330|s     126376 TGATGGTGAATCGAGCTGACGGGGGTGTTGGACTTCGGCTCCATCTGTGC 126425
                            i  vv v       v   iv    v     vv   iv    i i  i  
  genome_3_7906        347 TAATTCTCAATCGAGATGATTGGGGGGTTGGTATTCATCTCCGTTTGCGC 396

  scaffold330|s     126426 TCATTTGTGGAGCATGAATTTGCATGCCACATGATAAATGCTGACGGCTC 126475
                           viiv     v i  i  ii i  i  ii   ii  v  iivi     i i
  genome_3_7906        397 ATGATTGTGCAACACGAGCTCGCGTGTTACACAATCAACAGCGACGGTTT 446

  scaffold330|s     126476 GGACGGCTGTGGTGTTGGCTTTGCGACCAGAAAATACACGGCGGGGGAGA 126525
                              i  v   v v   v i  ii vi v  ii i  iiiv  v  i  v 
  genome_3_7906        447 GGATGGATGTCGAGTTTGTTTCACCGCGAGGGAGTATGTCGCCGGAGATA 496

  scaffold330|s     126526 ATGATCTTCGTTTTGACG 126543
                              i  vi  i  v  i 
  genome_3_7906        497 ATGGTCGCCGCTTGGATG 514

Matrix = 20p43g.matrix
Kimura (with divCpGMod) = 40.22
Transitions / transversions = 1.17 (81/69)
Gap_init rate = 0.03 (15 / 465), avg. gap size = 1.07 (16 / 15)


1404 22.86 2.52 4.68 scaffold330|size178561 126282 126717 (51760) C rnd-5_family-2469#Unknown (0) 476 50 m_b2619s001i44 110442

  scaffold330|s     126282 GAAATCACC-ATGGAACTGATCGTTCTTGTTGGTTTTTTGG--ACGATCA 126328
                               v  i -   i v vi        i     i  i   v--i    --
C rnd-5_family-        476 GAAAACATCGATGAATCGAATCGTTCTCGTTGGCTTCTTGCCTGCGAT-- 429

  scaffold330|s     126329 CAATCGCCCCAGCTGTGAGTTGCACCCCTTTGGGTGCAGTAACTCTTTGA 126378
                           -   v v vi     i        i  v        ii i     ?   i
C rnd-5_family-        428 -AATGGACATAGCTGCGAGTTGCATCCGTTTGGGTGTGGCAACTCNTTGG 380

  scaffold330|s     126379 TGGTGAATCGAGCTGACGGGGGTGTTGGACTTCGGCTCCATCTGTGCTCA 126428
                             v       i vi     v  v  ?  vv v     ?   i  i vvii
C rnd-5_family-        379 TGTTGAATCGGGACGACGGTGGAGTNGGCATGCGGCTNCATTTGCGGATG 330

  scaffold330|s     126429 TTTGTGGAGCATGAATTTGCATGCCACATGATAAATGCTGACGGCTCGGA 126478
                           viv i vv   i  ii       ii   iv  i  i vi  i  iv v  
C rnd-5_family-        329 ACGGCGCCGCACGAGCTTGCATGTTACACCATGAACGACGATGGTACTGA 280

  scaffold330|s     126479 CGGCTGTGGTGTTGGCTTTGCGACCAGAAAATACACGGCGGGGGAGAATG 126528
                                  v i ? v i    ivi vv ii i?v?ii   v     ?  i 
C rnd-5_family-        279 CGGCTGTCGCGNTTGTTTTGTTGCATGGGAGNTNGTGGCTGGGGANAACG 230

  scaffold330|s     126529 ATCTTCGTTTTGACGACACGATTGTTCTGCTTGTCGTGGTCTTCGATG-C 126577
                              -   ?  v    i i      -     --i   -------- v  - 
C rnd-5_family-        229 ATC-TCGNTTGGACGGCGCGATTG-TCTGC--ATCG--------GCTGCC 192

  scaffold330|s     126578 AGACCACGACAATCGCTCGATGCACCGTCTCTTCCATCACAACAGGGGTT 126627
                           i        v        ?    i?                  v v    
C rnd-5_family-        191 GGACCACGAGAATCGCTCNATGCGNCGTCTCTTCCATCACAACCGCGGTT 142

  scaffold330|s     126628 ACGCCAATGCAGATGTCTTGTCGTATGAAAATTGATTTGTTTGTTTAGAA 126677
                                v          i    ?      v?     -----   v      
C rnd-5_family-        141 ACGCCTATGCAGATGTTTTGTNGTATGACNATTGA-----TTGATTAGAA 97

  scaffold330|s     126678 TAAGAGCTTAAA-GAT-AATTA-AATC-AT--TCA-TCATTGTTTGT 126717
                            i v iv   i -   -     -    -  --   -        i  
C rnd-5_family-         96 TGATAAATTAGACGATAAATTAGAATCGATTATCAGTCATTGTTCGT 50

Matrix = 20p43g.matrix
Kimura (with divCpGMod) = 23.63
Transitions / transversions = 1.26 (53/42)
Gap_init rate = 0.07 (29 / 435), avg. gap size = 1.07 (31 / 29)


1195 28.64 0.96 2.52 scaffold330|size178561 127044 127566 (50911) C rnd-1_family-207#DNA/TcMar-Tc2 (6) 515 1 m_b2619s001i45 110443

  scaffold330|s     127044 CCCTTAAAGATTAGCAAGGGAGGCAGTATGCGACCACTTGCGTCCAAGCA 127093
                                i     ?  v     v v  ii  vivv        vvi? v vv
C rnd-1_family-        515 CCCTTGAAGATNAGGAAGGGCGTCAACATCTTCCCACTTGCCGTNACGGT 466

  scaffold330|s     127094 CACGGCAAGTGTAACTCGCTTGGTGTCCATGGTTGACGCGCGGACATGAA 127143
                            i       ?  i  v     v     vi ?     ?  ?  ?i i  i 
C rnd-1_family-        465 CGCGGCAAGNGTGACGCGCTTCGTGTCGGTNGTTGANGCNCGNGCGTGGA 416

  scaffold330|s     127144 CGGTCCATG-TGCCTTTGTTCTCGAGGGTGTTGTTCGAATGAAAAGAAAA 127192
                            ?   ivi - v    i i -     v  v?    v  i  i? v  i  
C rnd-1_family-        415 CNGTCTTCGCTCCCTTCGCT-TCGAGCGTCNTGTTGGAGTGGNACGAGAA 367

  scaffold330|s     127193 TGGGATGGGTGTTTGGTCCATGTTGATGACGTTGCATGGATCTTTTCCCG 127242
                           i     ?  ?  i  i        v v     i ivii i iiivi   v
C rnd-1_family-        366 CGGGATNGGNGTCTGATCCATGTTCAGGACGTCGTCCAGGTTCCGCCCCT 317

  scaffold330|s     127243 CAATCTTCACCTTGATGAATGCGATGAAGTGCTGCGACTCTTCCTCAGTT 127292
                            v v    i?   v  v v?          v  v? vv  ??    v   
C rnd-1_family-        316 CCAACTTCGNCTTCATCATNGCGATGAAGTCCTTNGCATCNNCCTCCGTT 267

  scaffold330|s     127293 TCAAGGAAGTGTTTCTGAGCAGTATGCGTAGCCGCGCGAATGGACAGCCC 127342
                             v?v      i  i  ?  ?  i     -  i   i -------  ?  
C rnd-1_family-        266 TCCNTGAAGTGCTTTTGNGCNGTGTGCGT-GCTGCGTG-------AGNCC 225

  scaffold330|s     127343 GA-GCCTCTTCGTGAAGCGTAAGACCGCGGCATCCTTTGCTACGATTGTC 127391
                             - vv  -v         vvi?     vivv    vi   vv v i   
C rnd-1_family-        224 GATGGATC-GCGTGAAGCGATGNACCGCCAACTCCTGCGCTCGGCTCGTC 176

  scaffold330|s     127392 TTGTTCTGGAAAGTTGGCATGAGTCAGGATGCCTCTTG-ACGGATCATCT 127440
                             ? i  v   ? iv  ? vi ?v i? v?      i -  -v i    i
C rnd-1_family-        175 TTNTCCTTGAANGCGGGNAGAANGCGNGCNGCCTCTCGCAC-CACCATCC 127

  scaffold330|s     127441 TTGTACTCACCTGAATTCCGCGCTCCCTTGTCTCAAAGACAAAATGAATC 127490
                           vvv iv v ?i    iv  vi    v vvi?i ii  viii   --iv  
C rnd-1_family-        126 GGTTGGTGANTTGAACGCCCTGCTCGCGGANTTTGAACGTGAAA--GCTC 79

  scaffold330|s     127491 AAA--TCATCTTTGATTTGATCCAGTACACTTGGAGGGCCAGGATGAATC 127538
                           i  --  i  i    i   vv v  v      ?viv    v  i  i   
C rnd-1_family-         78 GAAGCTCGTCCTTGACTTGCGCGAGAACACTTNCGCGGCCTGGGTGGATC 29

  scaffold330|s     127539 TTGCGTGCAGTACCATTGAAGTTGTACG 127566
                                ?  ?  i  v  viv      i 
C rnd-1_family-         28 TTGCGNGCNGTGCCTTTCGTGTTGTATG 1

Matrix = 20p43g.matrix
Kimura (with divCpGMod) = 33.27
Transitions / transversions = 0.90 (69/77)
Gap_init rate = 0.03 (17 / 522), avg. gap size = 1.06 (18 / 17)

602 33.43 1.86 4.23 scaffold330|size178561 127279 127762 (50715) C rnd-3_family-211#DNA/TcMar-Tc2 (22) 793 321 m_b2619s001i46 110443

  scaffold330|s     127279 ACTCTTCCTCAGTTTCAAGGAAGTGTTTCTGAGCAGTATGCGTAGCCGCG 127328
                               i     v     ?v      ?i  i  -------i    i iv  i
C rnd-3_family-        793 ACTCCTCCTCCGTTTCNTGGAAGTNCTTTTG-------CGCGTGGTGGCA 751

  scaffold330|s     127329 CGAATG-GACAGCCCGAGCCTCTTCGTGAAGCGTAAGACCGCGGCATCCT 127377
                              -  - v?  ?    v v       i     ??i?  v  vvi- i  
C rnd-3_family-        750 CGA-TGCGTNAGNCCGACCGTCTTCGTAAAGCGNNGNACAGCCTT-TTCT 703

  scaffold330|s     127378 TTGCTACGATTGTCTTGTTCTGGAAAGTTGGCATGAGTCAGGATGCCTCT 127427
                            i  ?v   vv ?i    i iv   v iv  v vv iv ii vv      
C rnd-3_family-        702 TCGCNTCGAGGGNTTTGTCCCTGAATGCGGGAAGCAAGCGAGCGGCCTCT 653

  scaffold330|s     127428 TGACGGATCATCTTTGTACTCACCTGAATTCCGCGCTCCCTTGTCTCAAA 127477
                           i ?  ? i   ?ivvv i  v  i  i  ?  vi   v? -- vi  i i
C rnd-3_family-        652 CGNCGNACCATNCGGTTGCTGACTTGGATNCCCTGCTGNC--GATTCGAG 605

  scaffold330|s     127478 GACAAAATGAATCAAATCATCTTTGATTTGATC-CAGTACACTTGGAGGG 127526
                             ii   i  iv   i  i    --iivi  iv-  iv ii  i viv v
C rnd-3_family-        604 GATGAAACGAGACAAGTCGTCTT--GCGCGACGGCAAGATGCTCGCGCGC 557

  scaffold330|s     127527 CCAGGATGAATCTTGCGTGCAGTACCATTGAAGTTGTACGGCACGAAGGT 127576
                             i     i     v  ?  v i?  i    vv   ? i  v      ?i
C rnd-3_family-        556 CCGGGATGGATCTTTCGNGCCGCNCCGTTGATCTTGNATGGAACGAAGNC 507

  scaffold330|s     127577 GTCAGAATTCTGGAGAGATTGT--GCCTGTGTGATTGCCTTTTTGAAGTG 127624
                           v  vviv v  v   i-- i  --i   vivi   v     i  ?  ii 
C rnd-3_family-        506 TTCTCGTTGCTCGAGG--TCGTCCACCTTCTCGATGGCCTTCTTNAAACG 459

  scaffold330|s     127625 CTCGTAGTACCCATGCGG-CACTCGAAGTTGCAA-ACAAGCCTTGCAGCA 127672
                           vv        vvvv i  -v vi   --  ? ii-i  ?  i vi ii i
C rnd-3_family-        458 GGCGTAGTACAGTGGTGGAAAGCCGA--TTNCGGCGCANGCTTGACGACG 411

  scaffold330|s     127673 AGAGAGACGGGTGGCCACAATGG--CATCCACTGTCCATACAAACTCTCT 127720
                           i  ? vv vv     v    vi --     i  ---iiv  i  v  i v
C rnd-3_family-        410 GGANACTCCCGTGGCGACAAGAGTCCATCCGCT---TGGACGAAGTCCCG 364

  scaffold330|s     127721 CTTCTCCTTAAGAGAGAAGGACTT-CCAAAGCAACGGCTTGGC 127762
                           i        i v   iv v  i  -  i v  i      iv  
C rnd-3_family-        363 TTTCTCCTTGATAGAATACGATTTGCCGACGCGACGGCTCCGC 321

Matrix = 20p43g.matrix
Kimura (with divCpGMod) = 37.48
Transitions / transversions = 1.15 (83/72)
Gap_init rate = 0.06 (27 / 483), avg. gap size = 1.07 (29 / 27)


921 27.44 1.80 1.80 scaffold330|size178561 127429 127762 (50715) C rnd-1_family-432#Unknown (0) 403 70 m_b2619s001i47 110444

  scaffold330|s     127429 GACGGATCATCTTTGTACTCACCTGAATTCCGCGCTCCCTTGTCTCAAAG 127478
                               i     vivv  i  v     ?  ?  iivv v     iv vv vi
C rnd-1_family-        403 GACGAATCATACGGGTGCTGACCTGNATNCCATTGTGCCTTGCGTGCACA 354

  scaffold330|s     127479 ACAAAATGAATCAAATCATCTTTGATTTGATCCAGTACACTTGGAGGGCC 127528
                                ?   i?   i  i   iv  ivv?i? v  ? ?      i v   
C rnd-1_family-        353 ACAAANTGAGNCAAGTCGTCTCGGACGGNGNCGAGNANACTTGGGGCGCC 304

  scaffold330|s     127529 AGGATGAATCTTGCGTGCAGTACCATTGAAGTTGTACGGCACGAAGGTGT 127578
                           i           ?  i  i ??  i    vv     ?  ?     ?ii  
C rnd-1_family-        303 GGGATGAATCTTNCGCGCGGNNCCGTTGATCTTGTANGGNACGAANACGT 254

  scaffold330|s     127579 CAGAATTCTGGAGAGATTGT--GCCTGTGTGATTGCCTTTTTGAAGTGCT 127626
                            ivvv    v   i-- i  --i   v  i   i     i      i vv
C rnd-1_family-        253 CGCTTTTCTCGAGG--TCGTCCACCTTTGCGATCGCCTTCTTGAAGCGGG 206

  scaffold330|s     127627 CGTAGTACCCATGCGGCA--CTCGAAGTTGCAAACAAGCCTTGCAGCAAG 127674
                           ?i      ??i  ?    -- i iv --i vi    v  i v  ii i  
C rnd-1_family-        205 NATAGTACNNGTGNGGCAAACCCACA--CGAGAACATGCTTGGCGACGAG 158

  scaffold330|s     127675 AGAGACGGGTGGCCACAATGGCATCCACTGTCCAT--ACAAACTCTCTCT 127722
                            i vv vi  ?  ?  i     i  v iv --   --  i     ?    
C rnd-1_family-        157 AAACTCCAGTNGCNACGATGGCGTCGATGG--CATGGACGAACTCNCTCT 110

  scaffold330|s     127723 TCTCCTTAAGAGAGAAGGACTTCCAAAGCAACGGCTTGGC 127762
                                  ? v  i ? ?  i  v iiv vi    i iv  
C rnd-1_family-        109 TCTCCTTNACAGGGNANGATTTGCGGCGGGACGGTTCCGC 70

Matrix = 20p43g.matrix
Kimura (with divCpGMod) = 27.70
Transitions / transversions = 1.31 (51/39)
Gap_init rate = 0.03 (9 / 333), avg. gap size = 1.33 (12 / 9)


247 26.32 0.00 0.00 scaffold330|size178561 127804 127860 (50617) C rnd-5_family-2468#Unknown (15) 419 363 m_b2619s001i48 110445

  scaffold330|s     127804 CCTCTTCCATCATGGCTAAAGGTTCAGCCGCTTGATCAGGTACAGGCAGA 127853
                                    v  v     vv     i      iv   v   i i v ivi
C rnd-5_family-        419 CCTCTTCCAGCAGGGCTACCGGTTCGGCCGCTCCATCCGGTGCGGCCGCG 370

  scaffold330|s     127854 ACAGCAG 127860
                                i 
C rnd-5_family-        369 ACAGCGG 363

Matrix = 20p43g.matrix
Kimura (with divCpGMod) = 21.18
Transitions / transversions = 0.88 (7/8)
Gap_init rate = 0.00 (0 / 56), avg. gap size = 0.0 (0 / 0)


268 18.37 0.00 0.00 scaffold330|size178561 127951 127999 (50478) C rnd-1_family-1373#Unknown (51) 72 24 m_b2619s001i49 110446

  scaffold330|s     127951 ATTTGGCGCAATGTAAAGGTGGGCAGTGAGTAGGAAAATGAACCGATCA 127999
                                    i      ?v      iv     i  ii        iv   
C rnd-1_family-         72 ATTTGGCGCGATGTAANCGTGGGCGTTGAGTGGGGGAATGAACCATTCA 24

Matrix = 20p43g.matrix
Kimura (with divCpGMod) = 16.90
Transitions / transversions = 2.00 (6/3)
Gap_init rate = 0.00 (0 / 48), avg. gap size = 0.0 (0 / 0)


1046 17.79 0.95 0.95 scaffold330|size178561 127985 128194 (50283) genome_3_18267#DNA 230 439 (0) m_b2619s001i50 110447

  scaffold330|s     127985 AAAATGAACCGATCATTTGTT-TTTGCCCCATAGATGACTCGACAATTGG 128033
                                i    -  vv v  i -     v v v  vi iiv   v      
  genome_3_1826        230 AAAATAAACC-ATACTGTGCTATTTGCACAAGAGTCGGTGCGAGAATTGG 278

  scaffold330|s     128034 CGGGAAAGTGAGCTCATACCGCACGGGAGG-CAAAAACAGTAACTTGCGC 128082
                                  v   ivi i     i        -    v v            
  genome_3_1826        279 CGGGAAACTGAAACCGTACCGTACGGGAGGGCAAATAGAGTAACTTGCGC 328

  scaffold330|s     128083 GGATACCAATATTTAATCACCGTGATATAATCACTAGCTCTTGGTGTGGT 128132
                                         vv           v           i   v   i -
  genome_3_1826        329 GGATACCAATATTTTTTCACCGTGATAAAATCACTAGCTTTTGTTGTAG- 377

  scaffold330|s     128133 TATTTGTAGCACCAAAATGTATCTTTCAACATTTGTGGGTACTTATAACC 128182
                              vv   v  i              i           vv          
  genome_3_1826        378 TATAAGTACCATCAAAATGTATCTTTTAACATTTGTGGTAACTTATAACC 427

  scaffold330|s     128183 TGCAGTTTATGG 128194
                           i        i  
  genome_3_1826        428 CGCAGTTTACGG 439

Matrix = 20p43g.matrix
Kimura (with divCpGMod) = 18.07
Transitions / transversions = 0.68 (15/22)
Gap_init rate = 0.02 (4 / 209), avg. gap size = 1.00 (4 / 4)


584 22.07 0.76 3.91 scaffold330|size178561 128213 128344 (50133) C genome_6_8638#LTR/Gypsy (0) 564 437 m_b2619s001i51 110448

  scaffold330|s     128213 TAGATTTGTGTCTCGTTCTCATCCCGTACGATTTTCCAGGATAAGGATCA 128262
                               v       i             v   v  iv  ii   vi    ii
C genome_6_8638        564 TAGAGTTGTGTCCCGTTCTCATCCCGGACGTTTCGCCGAGATTGGGATTG 515

  scaffold330|s     128263 TCCCGGGATCGGACCCATTGGCATCGGTACAATATCATCCCAGGATGCAA 128312
                                    v       vi  v     -----v        i    v i 
C genome_6_8638        514 TCCCGGGATGGGACCCAACGGGATCGG-----GATCATCCCGGGATTCGA 470

  scaffold330|s     128313 CTGGATTACC-AATTTTTGGGATCAGCCAGGAT 128344
                            v        -   v ii     iii  i    
C genome_6_8638        469 CGGGATTACCAAATATCCGGGATTGACCGGGAT 437

Matrix = 20p43g.matrix
Kimura (with divCpGMod) = 19.44
Transitions / transversions = 1.33 (16/12)
Gap_init rate = 0.05 (6 / 131), avg. gap size = 1.00 (6 / 6)


3490 18.56 6.71 0.75 scaffold330|size178561 128377 129136 (49341) C rnd-5_family-2132#DNA/hAT-Ac (0) 2373 1569 m_b2619s001i52 110449

  scaffold330|s     128377 ACATGACTTAATTTCTTTCTATGTAAGGTAGTCACATACGCCATTTTATA 128426
                                 i  vi     v  v  i v i  i  v    --vi i     i 
C rnd-5_family-       2373 ACATGATTTTGTTTCTATCAATATCAAGTGGTAACAT--TTCGTTTTACA 2326

  scaffold330|s     128427 ATTAGATGTATCAGCAGTGATATTTAATTTGAACGCAAATAGCTTAACTA 128476
                             v          ii   i i  ?         iii i? ii        
C rnd-5_family-       2325 ATAAGATGTATCAATAGTAACATNTAATTTGAATATAGNTGACTTAACTA 2276

  scaffold330|s     128477 AAAGTGTGATTGATGATCATCTGGGCCAACATCA-------CCATCATCT 128519
                                vii ?v           v           -------  i  v   
C rnd-5_family-       2275 AAAGTCCAANAGATGATCATCTTGGCCAACATCANCGTTCNCCGTCCTCT 2226

  scaffold330|s     128520 C--TGACAAAATGAGTTATGTACTTCATTTCATGTTCCACCATAGGTTGC 128567
                           i--       iv i iv vi  -                       v   
C rnd-5_family-       2225 TGTTGACAAAGGGGGCGAAATA-TTCATTTCATGTTCCACCATAGGATGC 2177

  scaffold330|s     128568 ACATGCTCCTCTGTCTCCTCCTTTT-CAAGTTCTATCAATCTTTGTGCAA 128616
                            v   vv                  -      vi vi   v      ? i
C rnd-5_family-       2176 AAATGGGCCTCTGTCTCCTCCTTTTTCAAGTTGCAGTAATGTTTGTGNAG 2127

  scaffold330|s     128617 AACGTTTACGTTCTCCCTGACAAACCTCATTTGGCATACAAGGTCATCCT 128666
                           ? vvi i v                v     i   v?     ?       
C rnd-5_family-       2126 NAACCTCAAGTTCTCCCTGACAAACATCATTCGGCCNACAAGNTCATCCT 2077

  scaffold330|s     128667 -AAGTCTTGCA-------------------TTGC--------TCCAATCC 128688
                           -      ?   -------------------    --------     v  
C rnd-5_family-       2076 TAAGTCTNGCACGNCGAAGGGAAAGAATTCTTGCGGCNCGGCTCCAAACC 2027

  scaffold330|s     128689 CATTGAGATGGTGCAGATGTGGCCGGAATTACAAGGGATTTTCAAGAAAT 128738
                            ii vi  ?  i           v  i   i v   i    i ?  v   
C rnd-5_family-       2026 CGCTCGGANGGCGCAGATGTGGCAGGGATTGCTAGGAATTTCCNAGCAAT 1977

  scaffold330|s     128739 GTTTGCAACACTAGGATATTTCATGTGATTTTGTTTGTACCACTTCAGTG 128788
                              ?      iv?     i    i i    i ?   vi     i    i 
C rnd-5_family-       1976 GTTNGCAACATANGGATACTTCACGCGATTCTNTTTCCACCACCTCAGCG 1927

  scaffold330|s     128789 GGCCATTGAA---AGAGTGATCATCATTTTCCATTGGACAAGCTCCACTA 128835
                             i i     ---         i     ?           ?  ?     ?
C rnd-5_family-       1926 GGTCGTTGAATTCAGAGTGATCGTCATTNTCCATTGGACANGCNCCACTN 1877

  scaffold330|s     128836 TCAACACCAGTCAAATAACAAATGAGGTCAGAATGACAAGTTAGATAGAT 128885
                            i?i  i            i  i         v         i       
C rnd-5_family-       1876 TTNGCATCAGTCAAATAACGAACGAGGTCAGATTGACAAGTTGGATAGAT 1827

  scaffold330|s     128886 TCTGTCATCATTGTCTTCATCTGA---TATAGGGGTA--GAACCTTGAGT 128930
                            v       i i   ?       i--- i  i ivi -- iv  ?     
C rnd-5_family-       1826 TGTGTCATCGTCGTCNTCATCTGGGGCTGTAAGATCAACGGTCCNTGAGT 1777

  scaffold330|s     128931 ATTCAATCCATGACACATTTTATTCATCTCACTAGCATGCTTTGCTTGCT 128980
                              ? i?   i?iv    i  ? i    ?ii ?    i            
C rnd-5_family-       1776 ATTNAGNCCACNGAACATCTTNTCCATCNTGCNAGCACGCTTTGCTTGCT 1727

  scaffold330|s     128981 TGGTGTTGGCAGAAGGTGGTGATGTGGAACCAGAATTATTTCAAACTGCA 129030
                            ?     v ii i        i     i iv          v vi v vi
C rnd-5_family-       1726 TNGTGTTTGTGGGAGGTGGTGGTGTGGGATGAGAATTATTTGACGCGGAG 1677

  scaffold330|s     129031 GCTTCTTCTG-----TGTGTTGCGCTTGGGTTGTTTCAACAAGAGAGGCA 129075
                              ?      -----     v  --- ?   v   i  iivi      i 
C rnd-5_family-       1676 GCTNCTTCTGACCCTTGTGTAGC---TNGGTAGTTCCAGTTGGAGAGGTA 1630

  scaffold330|s     129076 TCAGCTTTGTTCTGTTTGGATGCTGTTGCTTTAGCACTTATCAAGTCAAC 129125
                             i ?i    i          i  v      ?   i? i          ?
C rnd-5_family-       1629 TCGGNCTTGTCCTGTTTGGATACTTTTGCTTNAGCGNTCATCAAGTCAAN 1580

  scaffold330|s     129126 AATATCAGACT 129136
                                 ?    
C rnd-5_family-       1579 AATATCNGACT 1569

Matrix = 20p43g.matrix
Kimura (with divCpGMod) = 19.47
Transitions / transversions = 1.92 (92/48)
Gap_init rate = 0.02 (16 / 759), avg. gap size = 3.56 (57 / 16)


564 29.84 7.67 3.84 scaffold330|size178561 129403 129754 (48723) rnd-5_family-390#Unknown 1648 2012 (15704) m_b2619s001i53 110450

  scaffold330|s     129403 TCAATAAATTCT--AAATATATTGCCTGATTTGG---CATACGACCACAG 129447
                               v  v    --    ii-   i  i     i--- v i i  i iv 
  rnd-5_family-       1648 TCAAGAACTTCTGCAAATGC-TTGTCTAATTTGATGCCCTGCAACTATCG 1696

  scaffold330|s     129448 GAACTAAAGATGCAGTAAAATAACTTTCACC-TCCA-AATTTCAAAAATA 129495
                           --- v i    v   ii v     vv     -    -     ii------
  rnd-5_family-       1697 ---CGAGAGATTCAGCGACATAACAATCACCATCCAGAATTTTG------ 1737

  scaffold330|s     129496 CACTGAAATTCAGCCATTGTTTCAAGAGTGATTTCAATCTGATGCAAGAC 129545
                           --- v      v     v     v   iii       iiv ii    i  
  rnd-5_family-       1738 ---TCAAATTCTGCCATGGTTTCCAGAACAATTTCAACTAGGCGCAAAAC 1784

  scaffold330|s     129546 CTTCCCCTCATCATCACTTAAATCGTGGCATGTTATCTCCTCTGCTGCAA 129595
                           ivv  v  v  ii   ii  i   v vi     v  v  i  v vvi   
  rnd-5_family-       1785 TAGCCACTGATTGTCATCTAGATCTTCACATGTGATATCTTCGGAAACAA 1834

  scaffold330|s     129596 TGAGAGACTTGATAAATTTCTTTA-----ATTGTCAG---ATACTACAAG 129637
                           vi   v  iii   iv        ----- vv v   ---  i   v vi
  rnd-5_family-       1835 GAAGATACCCAATAGCTTTCTTTAGAAACAGAGACAGTGAATGCTAGACA 1884

  scaffold330|s     129638 ATGTAGACAACCACCTAGTCTCAACATCTCGGAAAGGTTTCTTTG----- 129682
                                vi v      vi     ii     ivv  i          -----
  rnd-5_family-       1885 ATGTACGCCACCACCGGGTCTCGGCATCTTTCAAGGGTTTCTTTGGTCTA 1934

  scaffold330|s     129683 GATTATCCTATGCG----TGT--ATCTGTTGTCTTCTGAAAGTCAAGCAG 129726
                            i  i i  v  ii----   --   v     i     ii    v  v  
  rnd-5_family-       1935 GGTTGTTCTCTGTACAATTGTAAATCAGTTGTTTTCTGGGAGTCTAGAAG 1984

  scaffold330|s     129727 CATTC-CCATCCCTTGTGTGGAGCTTTCA 129754
                           -    -v i vv    v  v    i    
  rnd-5_family-       1985 -ATTCGACGTGGCTTGAGTCGAGCCTTCA 2012

Matrix = 20p43g.matrix
Kimura (with divCpGMod) = 36.37
Transitions / transversions = 1.15 (54/47)
Gap_init rate = 0.07 (24 / 351), avg. gap size = 1.71 (41 / 24)


6922 15.29 5.37 2.80 scaffold330|size178561 129846 131204 (47273) C rnd-5_family-2132#DNA/hAT-Ac (805) 1568 176 m_b2619s001i54 110449

  scaffold330|s     129846 AAATTAGTTGTCAATAATGAACCGCAAAAATGAATTACAA-AAATGAAAA 129894
                               v ii   i           i         i      -   i     
C rnd-5_family-       1568 AAATAAACTGTTAATAATGAACCACAAAAATGAGTTACAAGAAACGAAAA 1519

  scaffold330|s     129895 AGTATTGGAAGATATTGTTGACAGCTTCATCGTATTA----CAATT---G 129937
                           i? ---     v   vi v i  --i   -  -    ----     --- 
C rnd-5_family-       1518 GNT---GGAAGTTATGATGGGCA--CTCA-CG-ATTAAANGCAATTATTG 1476

  scaffold330|s     129938 CATTACAATGAAAATTATGGTATGTGCAATACCTATGAGTGTGTCTTTTT 129987
                                 i   i  i       vv  i       i   vv ?i   iv   
C rnd-5_family-       1475 CATTACGATGGAAGTTATGGTCGGTACAATACCCATGCCTNCGTCCATTT 1426

  scaffold330|s     129988 GCATGACTATACTGCCAGAGTTTTCCCATATTGCCAGTAGTATCAGTGAT 130037
                              i   v        v?  i                             
C rnd-5_family-       1425 GCACGACAATACTGCCCNAGCTTTCCCATATTGCCAGTAGTATCAGTGAT 1376

  scaffold330|s     130038 TACAA------------CCACAGTTGATTC--CCTGATAAACTTACCTAG 130073
                            v   ------------             --    i--           
C rnd-5_family-       1375 TCCAATTGTATCAAGAACCACAGTTGATTCTCCCTGG--AACTTACCTAG 1328

  scaffold330|s     130074 TACTGATTGAATATCATTGTGAATGAACTCCCCAGTGGTACATCCCATGA 130123
                                            i  i                  i i    v   
C rnd-5_family-       1327 TACTGATTGAATATCATCGTAAATGAACTCCCCAGTGGTGCGTCCCTTGA 1278

  scaffold330|s     130124 ACACCTTGAAATCCAACACACACATGACTCCATTAGCCTCTCTTCAGTGA 130173
                                            i  -i  i       ??    vv  i       
C rnd-5_family-       1277 ACACCTTGAAATCCAACGCA-GCACGACTCCANNAGCCAGTCCTCAGTGA 1229

  scaffold330|s     130174 TGAAATGTGCAGTCATGGTGGAATAAGTCTCATCATTTGGACAAGTCCTA 130223
                           i      ?  ?    iv                       ? v     v 
C rnd-5_family-       1228 CGAAATGNGCNGTCACTGTGGAATAAGTCTCATCATTTGGNCCAGTCCAA 1179

  scaffold330|s     130224 TGGTTGGTGGTCCATGCATTTTCAT-TTCTGTCATCTCAAGGAGTGTAAT 130272
                               i?        i  ivi    i- i  v         v       ii
C rnd-5_family-       1178 TGGTCNGTGGTCCACGCGACTTCACGTCCTTTCATCTCAATGAGTGTAGC 1129

  scaffold330|s     130273 TTTCTCTGCTTACC-GCCCATGATTCATCACCTCTTTGCGAATATCCCTT 130321
                             i i ?  v    -i            ?    ?i ii            
C rnd-5_family-       1128 TTCCCCNGCATACCTACCCATGATTCATNACCTNCTCACGAATATCCCTT 1079

  scaffold330|s     130322 TTGTCAA----TGTTAAATGATC-TCCTTCTTGTTGAAATGCTTAAACAT 130366
                           i      ----     vv     -v              v         v
C rnd-5_family-       1078 CTGTCAACGCTTGTTACTTGATCGGCCTTCTTGTTGAAAGGCTTAAACAG 1029

  scaffold330|s     130367 ATTACAGTATGTAGACTGACCAAACATCTAGAATGGGGAAGCCTTTTCAA 130416
                              ? i v i    i i          v         iv     i   ? 
C rnd-5_family-       1028 ATTNCGGAACGTAGGCCGACCAAACATGTAGAATGGGACAGCCTCTTCNA 979

  scaffold330|s     130417 TTGCCCAAGATACT---GTCACCTTGCATGATTTCTTGATTTCATCCAAG 130463
                            i         i  --- i       ? ivi                   
C rnd-5_family-        978 TCGCCCAAGATGCTGCNGCCACCTTGNACTGTTTCTTGATTTCATCCAAG 929

  scaffold330|s     130464 GTTAGCTACAGTTCTTTTGGCTTTTGGGAGAAGATATTTGTAAGTGTGCT 130513
                             v iv   v i             v? i           i     i v 
C rnd-5_family-        928 GTGAAGTACTGCTCTTTTGGCTTTTTNGGGAAGATATTTGCAAGTGCGGT 879

  scaffold330|s     130514 ATTAGTGTCTTGATTTGCTTGC-TTTTTGCATGATACATTCATAATCATT 130562
                           iiii               v  -         i    v   i  v  v  
C rnd-5_family-        878 GCCGGTGTCTTGATTTGCTGGCTTTTTTGCATAATACCTTCGTATTCTTT 829

  scaffold330|s     130563 GCAGTGGTAAATTTGAAGATGACATTTCAGCCCAGAGGCGGTGCCTCCCT 130612
                             i     i              i   v          i           
C rnd-5_family-        828 GCGGTGGTGAATTTGAAGATGACGTTTGAGCCCAGAGGTGGTGCCTCCCT 779

  scaffold330|s     130613 TA-AAAGCAGCAGTGCCTCTGTAGAAGTTTTTCTCTTCAAAACACATAAG 130661
                             - i    i            i            i              
C rnd-5_family-        778 TACAGAGCAACAGTGCCTCTGTGGAAGTTTTTCTCCTCAAAACACATAAG 729

  scaffold330|s     130662 ACATGCTGCTTTATCTTTTTTCTTGGAGTGGTGGCAAGCATTGAACTTC- 130710
                           i              i    ?iiiv ?        i   i        i-
C rnd-5_family-        728 GCATGCTGCTTTATCCTTTTNTCCCGNGTGGTGGCGAGCGTTGAACTTTN 679

  scaffold330|s     130711 --AAATG------------------------TGCTGAATTACATAGAAAC 130734
                           --    i------------------------     iv            
C rnd-5_family-        678 CAAAATACTTCCACCATTCAGAGTTCAACCCTGCTGGTTTACATAGAAAC 629

  scaffold330|s     130735 CACTCTGGTTCCACAAGAGCAGCATTATCTCCTTCCATAACAGCCGCCTT 130784
                                  v   vv           v              v     i i  
C rnd-5_family-        628 CACTCTGTTTCATCAAGAGCAGCAGTATCTCCTTCCATACCAGCCACTTT 579

  scaffold330|s     130785 GATGCACTCAGCATCATCGTCACTTTCCAGGGTGGATTGTTGTAGCTGGG 130834
                              vvv            i      vv  i          i i       
C rnd-5_family-        578 GATTGTCTCAGCATCATCATCACTTGGCAAGGTGGATTGTCGCAGCTGGG 529

  scaffold330|s     130835 ATTATATGTTTGACATCTTGAGTAAAGCTGTTTCATTGTGAGCAGGAGGT 130884
                             v     v i   v    i       v  i     iii           
C rnd-5_family-        528 ATGATATGGTCGACCTCTTAAGTAAAGGTGCTTCATCACGAGCAGGAGGT 479

  scaffold330|s     130885 GATCTCTTGTTTCAAAGTGTTCCTTCTGATATTATCACGTTATTCTGACT 130934
                             i        vv   iv   v         v  v  iv           
C rnd-5_family-        478 GACCTCTTGTTGGAAAAGGTTGCTTCTGATAGTAACATTTTATTCTGACT 429

  scaffold330|s     130935 TCTTCTGGGTTCAGAAGGAAGAGTGATTTCTTGAAAA-AACAGGAGGAGG 130983
                            v   ii               --   v   iv   i-    ?       
C rnd-5_family-        428 TGTTCCAGGTTCAGAAGGAAGA--GATGTCTCTAAAGTAACANGAGGAGG 381

  scaffold330|s     130984 AGGAGTGAGTGTCACATTGGATGGAGTGAGTCCCTTCATGCCTGTATCAT 131033
                            v        ii      i                i    i i      v
C rnd-5_family-        380 ATGAGTGAGTACCACATTAGATGGAGTGAGTCCCTCCATGTCCGTATCAA 331

  scaffold330|s     131034 TGACCATATCATTTGTAGCTTGCTTCTTCTCTTCTATATCTGGCATCACA 131083
                           i v  v    vi                      i     i i      -
C rnd-5_family-        330 CGCCCCTATCCCTTGTAGCTTGCTTCTTCTCTTCCATATCCGACATCAC- 282

  scaffold330|s     131084 TTGTAAGCATTTGATTGTT-AGTTATGGCAT------TGTGTCCAAAATT 131126
                           ---------i         -      v  i ------  i    i    v
C rnd-5_family-        281 ---------CTTGATTGTTAAGTTATTGCGTCCGAAATGCGTCCGAAATA 241

  scaffold330|s     131127 G-GAATCATTATTAATATTATAATCATTATTATTTGTTGGCAAA--CAAG 131173
                            -    v --    --    ----   -----     ii  i  -- i  
C rnd-5_family-        240 GAGAATAA--ATTA--ATTA----CAT-----TTTGTCAGCGAACGCGAG 204

  scaffold330|s     131174 TGTACA-TAACTGATAATGTTTTATTGTGTGA 131204
                           i ii  -   -  --        i   -    
C rnd-5_family-        203 CGCGCAGTAA-TG--AATGTTTTGTTG-GTGA 176

Matrix = 20p43g.matrix
Kimura (with divCpGMod) = 14.39
Transitions / transversions = 1.69 (127/75)
Gap_init rate = 0.04 (60 / 1358), avg. gap size = 1.87 (112 / 60)


643 22.40 0.00 0.80 scaffold330|size178561 131308 131433 (47044) genome_4_10210#LTR/Gypsy 439 563 (0) m_b2619s001i55 110451

  scaffold330|s     131308 AGTATTTCTAGGTATGTCACTCTTTGTCCTGGGAATCCCATGATGAAGGT 131357
                               i  -  i   i         vi   i         iv   v i  v
  genome_4_1021        439 AGTACTT-TAAGTACGTCACTCTTAATCCCGGGAATCCCGGGATCAGGGG 487

  scaffold330|s     131358 TTGTGGGATGGGATGGCAATCTTGGATGAGATATCCTGTCGTCTTATTTG 131407
                            v i    i            ii  vi         i   i  iiiv  v
  genome_4_1021        488 TGGCGGGACGGGATGGCAATCCCGGCCGAGATATCCCGTCATCCCGGTTT 537

  scaffold330|s     131408 TTAATCTGGGACAAGACACAACTCTA 131433
                                 iv    i             
  genome_4_1021        538 TTAATCCCGGACGAGACACAACTCTA 563

Matrix = 20p43g.matrix
Kimura (with divCpGMod) = 16.98
Transitions / transversions = 2.11 (19/9)
Gap_init rate = 0.01 (1 / 125), avg. gap size = 1.00 (1 / 1)


12 21.44 3.28 6.78 scaffold330|size178561 134229 134289 (44188) (AGATGG)n#Simple_repeat 1 59 (0) m_b2620s252i0 110452

  scaffold330|s     134229 AGATCGGAGGATGGAGATGTCGCTGTGAAGTGTAGAT-GAGAT-GAGGAG 134276
                               -   -          vv v  -  ii  v    -     -   iv 
  (AGATGG)n#Sim          1 AGAT-GGA-GATGGAGATGGAGATG-GAGATGGAGATGGAGATGGAGATG 47

  scaffold330|s     134277 GACAAGGAGCATG 134289
                             v v    -   
  (AGATGG)n#Sim         48 GAGATGGAG-ATG 59

Matrix = Unknown
Transitions / transversions = 0.43 (3/7)
Gap_init rate = 0.10 (6 / 60), avg. gap size = 1.00 (6 / 6)


3253 26.03 5.79 3.39 scaffold330|size178561 134642 135937 (42540) C rnd-1_family-437#Unknown (239) 1326 1 m_b2620s001i0 110453

  scaffold330|s     134642 TGGCATTGAAGAGCTCCTGTTTGTTGCAAAGGCATTTATGAAGGGGTCCA 134691
                                v             i v   ?         ?i       v?vv v
C rnd-1_family-       1326 TGGCAGTGAAGAGCTCCTGCTGGTTNCAAAGGCATNCATGAAGGTNAGCT 1277

  scaffold330|s     134692 ATAGTACCAAACAATCAACTGACAAGAAGGCAGAA--------------- 134726
                           ii iii ?  i  vvv?  i              i---------------
C rnd-1_family-       1276 GCAACGCNAAGCACGGNACCGACAAGAAGGCAGAGAAGTTTTGGGACGAG 1227

  scaffold330|s     134727 --CTATATGACTTTTGAGGAATTTGTAGCTAGCGCGAACACATTGAACAA 134774
                           --   ii v  v  i   i  i    ?  ?  ?  ?    v?v v   i 
C rnd-1_family-       1226 GTCTACGTCACGTTCGAGAAACTTGTNGCNAGNGCNAACAGNATCAACGA 1177

  scaffold330|s     134775 ATCGAATCTCAAGTACAG-TCCATCGAACCAGGTCACGG-AGTGGAGTCC 134822
                            vvv  ivi i ? ? iv-?          v    i   -  iv      
C rnd-1_family-       1176 AGACAACGCCGANTNCGCCNCCATCGAACCTGGTCGCGGGAGCCGAGTCC 1127

  scaffold330|s     134823 ACCCAAAATTGCTGACAGCAACGACTGCAGCCTGCCATTCAGAAGTTTGA 134872
                           vi  i?  i     i    i?  ?  v     i  ?i ?        ivi
C rnd-1_family-       1126 CTCCGNAACTGCTGGCAGCGNCGNCTCCAGCCCGCNGTNCAGAAGTTCTG 1077

  scaffold330|s     134873 AGACATAATCCATGAT-ACCAACCAACATAAGGGGAAGTTAAGGATGATG 134921
                           v i   v   i iiii- i v?  ?vvi v?  ?  i  i     i  i 
C rnd-1_family-       1076 CGGCATCATCTACAGCAATCCNCCNCAGTCNGGNGAGGTCAAGGACGACG 1027

  scaffold330|s     134922 CCCTCATGGATTTGTACTACCCAACGATGCATGAAGAGTACACATCAAGA 134971
                            v?        i??      i ? v     i         ii vv v   
C rnd-1_family-       1026 CANTCATGGATCNNTACTACTCNAGGATGCGTGAAGAGTATGCCGCCAGA 977

  scaffold330|s     134972 ATACACACTTATTTCAAG-GATACTA--CAAAGATATTTTATCAGCTGAT 135018
                           vii     ---?   i  -  v   i-- v   i?v  ii iv i  v  
C rnd-1_family-        976 TCGCACAC---NTTCGAGAGAGACTGCCCCAAGGNCTTCCACAAACTCAT 930

  scaffold330|s     135019 GAAAGCTTACAACTTTCTGAGCCAGCATCCAAAATTTGAAGTTGAGTTTT 135068
                              i  ?   v?   i     i        ?  i        ?   ?  i
C rnd-1_family-        929 GAAGGCNTACCNCTTCCTGAGTCAGCATCCNAAGTTTGAAGTNGAGNTTC 880

  scaffold330|s     135069 CTACTGATGGTTCAAAACCGCCACCAAAGCATTGCAGTTCAATTC-GGAT 135117
                            vv       i        v  i     i-  ivv ii  v    -   v
C rnd-1_family-        879 CACCTGATGGCTCAAAACCTCCGCCAAAA-ATCCAAACTCCATTCAGGAA 831

  scaffold330|s     135118 GAGTAGCCT-CCACAACATTCTTC--AAGATGTCACATATGACAACAAGA 135164
                           i  i i   -  vv  v  ii v --   v i ---- i  i- v vi  
C rnd-1_family-        830 AAGCAACCTGCCTGAAGATCTTGCCGAAGCTAT----TGTGG-ACCTGGA 786

  scaffold330|s     135165 C--ATCTACAACATTCGTGAGGGCACCAGAAAGGAAAGAAAAACCTGCTA 135212
                            --   ? vi      v ? i vii   vvi     i  ivi?      i
C rnd-1_family-        785 CGAATCNAAGACATTCCTNAAGCTGCCATCGAGGAAGGAGCGNCCTGCTG 736

  scaffold330|s     135213 GTATTGAGAAATCAAAGCATGTAGATGTTATCAATCACATTGTTGACAAA 135262
                            i vv     i  ?  iviv iv  i i?     iiv i        i i
C rnd-1_family-        735 GCAGGGAGAAGTCNAAAAGAGCCGACGCNATCAACTTCGTTGTTGACGAG 686

  scaffold330|s     135263 GTGTCTGAGAAGGC----TGCAT-CAAGTCAACAGAATTGTTCCTTGTCC 135307
                             i? v    ii  ----ii   - iv v     v i--------iiv ?
C rnd-1_family-        685 GTANCAGAGAGAGCACAGCACATACGTGACAACACAG--------CAACN 644

  scaffold330|s     135308 TTTCAAGACATATGGATGAAGATCGAGAGTGCCATCAAAATGACAAGCAA 135357
                           i    i     i   v       i     i      i i           
C rnd-1_family-        643 CTTCAGGACATGTGGTTGAAGATTGAGAGCGCCATCGAGATGACAAGCAA 594

  scaffold330|s     135358 ACACATGAAGTCAAAATGTTGAAAACCAGATCATAGAAATTC----CTCC 135403
                           i  i      v -i     i  i           ----i i ----    
C rnd-1_family-        593 GCATATGAAGAC-GAATGTCGAGAACCAGATCAT----GTCCCACGCTCC 549

  scaffold330|s     135404 CTCTCAAATCAAGAAGTCCTACTTTGAAAATCT----AAATTGTACCATT 135449
                                vvi v i    v i        v  i  ----  i ---- v   
C rnd-1_family-        548 CTCTCCTGTGAGGAAGGCTTACTTTGACAACCTCTACAAGT----CAATT 503

  scaffold330|s     135450 GCTGCAGAGGCAGAAATACAAGCCATTGAATCTATGAATCTCAAGAAGAC 135499
                                v  ?  v    i? iv   i    iv viv?    vv     -  
C rnd-1_family-        502 GCTGCTGANGCTGAAACNCGTGCCGTTGAGGCAGANAATCGGAAGAA-AC 454

  scaffold330|s     135500 AACC---------GCAGAGAGAATTGGAACTCAAGGAACAGTCTCTGAAG 135540
                            iii--------- ? i     i     i  ?     i     v      
C rnd-1_family-        453 AGTTNGAATTGGAGNAAAGAGAGTTGGAGCTNAAGGAGCAGTCGCTGAAG 404

  scaffold330|s     135541 TTAAGATAGTCACTCTTCAATGAGGCAAATGATAAAGAGACAGCTGCTTT 135590
                           i  v  v    ?  v--   i   v----   vivv   ? i    v-??
C rnd-1_family-        403 CTACGAGAGTCNCTG--CAACGAGC----TGAAGTCGAGNCGGCTGA-NN 361

  scaffold330|s     135591 TGACAGAGATGATCAAAATGGA-CCA-GAGAGGCTAAAATC-CCCTGCTG 135637
                           v i  --- ii v v   i i -   -?     -  i i i- i  v  v
C rnd-1_family-        360 AGGCA---ACAAGCCAAACGAATCCANNAGAGG-TAGAGTTGCTCTCCTC 315

  scaffold330|s     135638 TTGCTGACTCTCCAACCAAACTTGA---TCATACTC----AAACTAG--C 135678
                           iiv?  -i    ---   ?v v   --- v i    ----i   i  --?
C rnd-1_family-        314 CCCNTG-TTCTC---CCANTCGTGACACTAACACTCTGTTGAACCAGTCN 269

  scaffold330|s     135679 AGATGGATACAATTGCTAGGGAGTGGATTGGAAGTCAAGCCATAATATCT 135728
                            i      i      ?    v vv  vi   vv   i  ?? i vi i  
C rnd-1_family-        268 AAATGGATGCAATTGNTAGGTACAGGTCTGGTCGTCGAGNNACACCACCT 219

  scaffold330|s     135729 TTGTAATGCTGAGAAAGGTGCA----------GTGCCCACAATTGGGACA 135768
                                    v    i?  v  ?----------   i?     ii ?    
C rnd-1_family-        218 TTGTAATGCGGAGAGNGGGGCNGAGTTTGCNTGTGTNCACAACCGNGACA 169

  scaffold330|s     135769 GTTTGGACTTTATGAATGAAGACTAGTTTCAGCATTTAATTCTGAGAAAG 135818
                             ??v     i     i     ?v    iv i i?  v   i   ii ii
C rnd-1_family-        168 GTNNTGACTTCATGAACGAAGANAAGTTCGAACGNTTCATTTTGAAGAGA 119

  scaffold330|s     135819 ATGAAAGCCAATGAGCCTTATGAATGGGACTTGCTCAATGAGACAGGGA- 135867
                            i   i ii-v   i  ? ?i  ?     i   i vi    i  v    -
C rnd-1_family-        118 ACGAAGGTT-CTGAACCNTNCGANTGGGATTTGTTGGATGAAACTGGGAA 70

  scaffold330|s     135868 -GTTCAGCGGTAGAGCAAACTGTTGAAGATAAAGATCAAGGATCTACTAA 135916
                           -   -- ii  v  v  v ii  ?     ii i  i  i  ?i   v   
C rnd-1_family-         69 CGTT--GTAGTCGATCACATCGTNGAAGACGAGGACCAGGGNCCTAGTAA 22

  scaffold330|s     135917 GGAGTGGGGTCCATATGGATG 135937
                                       v        
C rnd-1_family-         21 GGAGTGGGGTCCCTATGGATG 1

Matrix = 20p41g.matrix
Kimura (with divCpGMod) = 29.90
Transitions / transversions = 1.55 (198/128)
Gap_init rate = 0.05 (70 / 1295), avg. gap size = 1.71 (120 / 70)


767 20.20 4.35 9.09 scaffold330|size178561 135967 136173 (42304) C rnd-5_family-2695#Unknown (2083) 351 154 m_b2620s001i1 110454

  scaffold330|s     135967 CAAAAGCTAAGCTGCTGCCATTCATGCAGATTATTCTGCTGATAAATACT 136016
                            ii     vi    v    i       i         i    i      i
C rnd-5_family-        351 CGGAAGCTCGGCTGATGCCGTTCATGCGGATTATTCTACTGACAAATACC 302

  scaffold330|s     136017 AGCGATCAACCAAAAGCATCGTGGACTGTAGCTATCCTTCGAACAAAACC 136066
                                ivi   i     v v        ii     i  v?viv     - 
C rnd-5_family-        301 AGCGACGGACCGAAAGCTTGGTGGACTGCGGCTATTCTGNCGCCAAAA-C 253

  scaffold330|s     136067 CAAAAGGTACACAG-------GGGGTTG--TGATGTTTTGTTGGTTGGCC 136107
                            i  i   vv  i -------       --  i  --   i  v      
C rnd-5_family-        252 CGAAGGGTCGACGGTGGCACCGGGGTTGCATGGTG--TTGCTGTTTGGCC 205

  scaffold330|s     136108 TACTGTGCAATTTGTGATGTGATCTTGCACAATAAGGTCAGCATTGTTGG 136157
                             ?    ii  i    ------- -----    ---   i  i       
C rnd-5_family-        204 TANTGTGTGATCTGTG-------C-----CAAT---GTCGGCGTTGTTGG 170

  scaffold330|s     136158 TGCCAATGTGATTGTT 136173
                              v       v    
C rnd-5_family-        169 TGCAAATGTGAATGTT 154

Matrix = 20p41g.matrix
Kimura (with divCpGMod) = 16.19
Transitions / transversions = 1.92 (25/13)
Gap_init rate = 0.10 (20 / 206), avg. gap size = 1.35 (27 / 20)


1685 12.41 0.35 0.35 scaffold330|size178561 136179 136461 (42016) C scaffold5|size2025720_(dbseq-nr_679)_[1273151,1286701]#LTR/Gypsy (6051) 7500 7218 m_b2620s001i2 110455

  scaffold330|s     136179 GGTATTTTATATTTATGGTCGATTTTGGTCACTTTCTGCAAAATGGTCAC 136228
                                                   v           v     -       
C scaffold5|siz       7500 GGTATTTTATATTTATGGTCGATTATGGTCACTTTCGGCAAA-TGGTCAC 7452

  scaffold330|s     136229 CAAAAAA-TGGCCTATATAATATAGTTTATGGACGTTTGGAGAACACAAA 136277
                                  -i    v          v      i                  
C scaffold5|siz       7451 CAAAAAAACGGCCAATATAATATATTTTATGAACGTTTGGAGAACACAAA 7402

  scaffold330|s     136278 CAAGATTTTAAACGTTTCGAATCTTAAAATGTAACAATAATTTATATTAA 136327
                           v            i      i          i v  i  v   i      
C scaffold5|siz       7401 GAAGATTTTAAACATTTCGAGTCTTAAAATGCACCAGTATTTTGTATTAA 7352

  scaffold330|s     136328 TGTCCGTATACATATAAACGGGTTATATAAATTGAAATTACTAGATATAC 136377
                                        vv                        iv  v  v   
C scaffold5|siz       7351 TGTCCGTATACATTAAAACGGGTTATATAAATTGAAATTGGTATATCTAC 7302

  scaffold330|s     136378 AGTATATTGATTTTTAGGAAACTTACTATGTTTAAATAACTCGACGAAAT 136427
                                i i  v               v  v       i v     i  vv
C scaffold5|siz       7301 AGTATGTCGAGTTTTAGGAAACTTACAATTTTTAAATGAATCGACAAATA 7252

  scaffold330|s     136428 TTGATAGTATTATTTTATATTAATGGCTGTATAT 136461
                             v   vi   v                 v    
C scaffold5|siz       7251 TTCATATCATTCTTTTATATTAATGGCTGAATAT 7218

Matrix = 20p41g.matrix
Kimura (with divCpGMod) = 12.81
Transitions / transversions = 0.59 (13/22)
Gap_init rate = 0.01 (2 / 282), avg. gap size = 1.00 (2 / 2)

273 8.57 0.00 0.00 scaffold330|size178561 136436 136470 (42007) C scaffold5|size2025720_(dbseq-nr_679)_[1273151,1286701]#LTR/Gypsy (6339) 7212 7178 m_b2620s001i3 110455

  scaffold330|s     136436 ATTATTTTATATTAATGGCTGTATATCAAAGTCAG 136470
                                                       v  i i 
C scaffold5|siz       7212 ATTATTTTATATTAATGGCTGTATATCACAGCCGG 7178

Matrix = 20p41g.matrix
Kimura (with divCpGMod) = 6.27
Transitions / transversions = 2.00 (2/1)
Gap_init rate = 0.00 (0 / 34), avg. gap size = 0.0 (0 / 0)


9282 3.88 1.70 1.53 scaffold330|size178561 136463 137640 (40837) C rnd-1_family-42#Unknown (9) 1773 594 m_b2620s001i4 110456

  scaffold330|s     136463 AAAGTC-AGA-CATGTCAACATGTCTGAATATAAGCTAATGTTTGTCCGT 136510
                             i   -   -                ?                      
C rnd-1_family-       1773 AAGGTCTAGAACATGTCAACATGTCTGNATATAAGCTAATGTTTGTCCGT 1724

  scaffold330|s     136511 TTATTTTT-ATTAATGTCTGTATATCATTTAATCACACATTTCTTGCCTG 136559
                                   -                                         
C rnd-1_family-       1723 TTATTTTTTATTAATGTCTGTATATCATTTAATCACACATTTCTTGCCTG 1674

  scaffold330|s     136560 CTGCGTAACAACCATCCTGTAAGCATTCAAATTGTTATATACATAATCAT 136609
                                                                             
C rnd-1_family-       1673 CTGCGTAACAACCATCCTGTAAGCATTCAAATTGTTATATACATAATCAT 1624

  scaffold330|s     136610 GGGGTATGCTTATTCACATACGTACATGAATACTAAATATATCATACTAT 136659
                                                                v            
C rnd-1_family-       1623 GGGGTATGCTTATTCACATACGTACATGAATACTAAAAATATCATACTAT 1574

  scaffold330|s     136660 ACGGGTCTACACATATTAGGGAATGAAGGTTTTGATAAGCAAAAATGCCC 136709
                                                                 i           
C rnd-1_family-       1573 ACGGGTCTACACATATTAGGGAATGAAGGTTTTGATAAACAAAAATGCCC 1524

  scaffold330|s     136710 GTTTTTGTGCACACATTTTAAATATCCGTTGGTTGCTCACTAATTTGTGC 136759
                                i                                            
C rnd-1_family-       1523 GTTTTCGTGCACACATTTTAAATATCCGTTGGTTGCTCACTAATTTGTGC 1474

  scaffold330|s     136760 CACATCGCTA-TTTTTTTGTATGGTAAGGTACCACCTTACTGGTA-GATA 136807
                                     -                            v     -    
C rnd-1_family-       1473 CACATCGCTAATTTTTTTGTATGGTAAGGTACCACCTTAATGGTACGATA 1424

  scaffold330|s     136808 CAATACCACACCCACGCTGCATGCAGGCTGCTCCAGAACTGCTTTCCACC 136857
                                                                             
C rnd-1_family-       1423 CAATACCACACCCACGCTGCATGCAGGCTGCTCCAGAACTGCTTTCCACC 1374

  scaffold330|s     136858 ACCATGCAAATATCAGCCCAATTAGAATGACCGACAATGAACAATGAGCA 136907
                                                                             
C rnd-1_family-       1373 ACCATGCAAATATCAGCCCAATTAGAATGACCGACAATGAACAATGAGCA 1324

  scaffold330|s     136908 AAATGATTGTTTTGGCATCATCGGATTGTGATGATGCAATACCACCATGA 136957
                                                                             
C rnd-1_family-       1323 AAATGATTGTTTTGGCATCATCGGATTGTGATGATGCAATACCACCATGA 1274

  scaffold330|s     136958 TCGCATCTTGAAGGGACACCTTTTTGGTAGAGTAGATCGTGAAATGTGCT 137007
                                            i                                
C rnd-1_family-       1273 TCGCATCTTGAAGGGACGCCTTTTTGGTAGAGTAGATCGTGAAATGTGCT 1224

  scaffold330|s     137008 TGCTGTGACTGTTTTTTTCATGTGCAGCAGCATGAATGTTTTTACATGTG 137057
                                               i                             
C rnd-1_family-       1223 TGCTGTGACTGTTTTTTTCACGTGCAGCAGCATGAATGTTTTTACATGTG 1174

  scaffold330|s     137058 AGCAGTGGTCGCACCGGAACG-ATCGGAACAACGCTGATCAAGATGGGCC 137106
                                                -        i                   
C rnd-1_family-       1173 AGCAGTGGTCGCACCGGAACGAATCGGAACGACGCTGATCAAGATGGGCC 1124

  scaffold330|s     137107 TGAATGACTCCCAATATGGAGTTGTCACATTGGGGAAGTCGTTTTTTACG 137156
                                                                             
C rnd-1_family-       1123 TGAATGACTCCCAATATGGAGTTGTCACATTGGGGAAGTCGTTTTTTACG 1074

  scaffold330|s     137157 CAATCGTGTGAAACTTTATTACGCCACTGCACTGTCACACTACTTTGTTT 137206
                                   i               v             i           
C rnd-1_family-       1073 CAATCGTGCGAAACTTTATTACGCAACTGCACTGTCACGCTACTTTGTTT 1024

  scaffold330|s     137207 GTGCAAAATCGATTTGTTATGTACATAACTCGCGGCACAGGTACGTCTGT 137256
                                                                             
C rnd-1_family-       1023 GTGCAAAATCGATTTGTTATGTACATAACTCGCGGCACAGGTACGTCTGT 974

  scaffold330|s     137257 TTTATGTATATCAATTGTTTATGTACATAACGCGAATTATTTTATTAACA 137306
                                                             v               
C rnd-1_family-        973 TTTATGTATATCAATTGTTTATGTACATAACGCGCATTATTTTATTAACA 924

  scaffold330|s     137307 CAACTGCAACACTCCTTTGTTTGC-AAAAATCGATATGTACATCGATATG 137355
                                                   -                      -  
C rnd-1_family-        923 CAACTGCAACACTCCTTTGTTTGCGAAAAATCGATATGTACATCGAT-TG 875

  scaffold330|s     137356 TTATGTACATAACAA-GGATTGATTGAAAAAAAGGTATGTTTATG-ACAT 137403
                                      v   -ii  i v  ------------ v   v  -v   
C rnd-1_family-        874 TTATGTACATACCAACAAATCGCTT------------TTTTTCTGCCCAT 837

  scaffold330|s     137404 -TATTATGTATATAACAGCACATGTTCATGACATTATTATGTATATACCA 137452
                           - i  v   --- ii-iv                                
C rnd-1_family-        836 CTGTTTTGT---TGG-GCCACATGTTCATGACATTATTATGTATATACCA 791

  scaffold330|s     137453 ACAAATCGC-TTTTTTCTGCCCATCTGTTTGTTGGGCCACATGTGAAATG 137501
                                    -            i        v                  
C rnd-1_family-        790 ACAAATCGCTTTTTTTCTGCCCGTCTGTTTGGTGGGCCACATGTGAAATG 741

  scaffold330|s     137502 ATCCCATACATGTATGTTTATGTCTTTCTTATGTACATACCAACATATGT 137551
                                     v   i                                   
C rnd-1_family-        740 ATCCCATACAGGTACGTTTATGTCTTTCTTATGTACATACCAACATATGT 691

  scaffold330|s     137552 TTATGTCGTGGTTATGTATATACCAAC-AATCACTTTTTT------CATC 137594
                                v   vi                -    i       ------    
C rnd-1_family-        690 TTATGACGTTATTATGTATATACCAACAAATCGCTTTTTTTCTGCCCATC 641

  scaffold330|s     137595 CCTT--TCCAGCCACATGTGAAATGGTCACACCTAGGTGTGTTCATGT 137640
                            v  -- ivi               i  v  ivi   -    iv    
C rnd-1_family-        640 CGTTTGTTGGGCCACATGTGAAATGATCCCATACAGG-GTGTCGATGT 594

Matrix = 20p41g.matrix
Kimura (with divCpGMod) = 3.09
Transitions / transversions = 1.25 (25/20)
Gap_init rate = 0.03 (32 / 1177), avg. gap size = 1.19 (38 / 32)

605 22.64 6.92 0.00 scaffold330|size178561 137545 137703 (40774) C rnd-1_family-42#Unknown (960) 822 653 m_b2620s001i5 110456

  scaffold330|s     137545 CATATGTTTATGTCGTGGTTATGTATATACCAACAA-TCACTTTTTTCAT 137593
                             i     i   v i vi                  -  i       iv 
C rnd-1_family-        822 CACATGTTCATGACATTATTATGTATATACCAACAAATCGCTTTTTTTCT 773

  scaffold330|s     137594 CCCTTTCCA--------GCCACATGTGAAATGGTCACACCTAGGTGTGTT 137635
                           v  iv  ii--------               i  v  ivi    ii   
C rnd-1_family-        772 GCCCGTCTGTTTGGTGGGCCACATGTGAAATGATCCCATACAGGTACGTT 723

  scaffold330|s     137636 CATGTCCTTGTTATGTATATG-CGACACATGTTTATGTCATTGTTATGGA 137684
                           i     i  v       i  i- i   i         v i  i     v 
C rnd-1_family-        722 TATGTCTTTCTTATGTACATACCAACATATGTTTATGACGTTATTATGTA 673

  scaffold330|s     137685 TATTCCAATATAT-GTTTTT 137703
                              v    i v  - i    
C rnd-1_family-        672 TATACCAACAAATCGCTTTT 653

Matrix = 20p41g.matrix
Kimura (with divCpGMod) = 24.27
Transitions / transversions = 2.00 (24/12)
Gap_init rate = 0.03 (4 / 158), avg. gap size = 2.75 (11 / 4)


960 23.25 3.68 3.68 scaffold330|size178561 137629 137954 (40523) scaffold3|size1191850_(dbseq-nr_493)_[349346,364513]#LTR/Copia 6886 7211 (7957) m_b2620s001i6 110457

  scaffold330|s     137629 GTGTGTT-CATGTCCTTGTTATGTATATGCGACACATGTTTATGT--CAT 137675
                             v    -i  i  vv            ivv   v          --   
  scaffold3|siz       6886 GTTTGTTATATATCGATGTTATGTATATAACACAGATGTTTATGTGTCAT 6935

  scaffold330|s     137676 TGTTATGGATATTCCAATATATGTTTTTCAGACGCTTTTATGGCATCATG 137725
                           v     iv    v iv vv v   iv    vv i-     iiiiiv   v
  scaffold3|siz       6936 GGTTATATATATACTTAACTTTGTCATTCATCCA-TTTTACAATGACATT 6984

  scaffold330|s     137726 ATTGATTGATCGAAAGT-AAAGGTATGTTTATGACATTATTATGTATATA 137774
                               ivv    iv  i -                  v i           
  scaffold3|siz       6985 ATTGGGGGATCACAAATGAAAGGTATGTTTATGACAATGTTATGTATATA 7034

  scaffold330|s     137775 ACAA--CACATGTTCATGAC------ATTGTTATGTATATACCAACAAAT 137816
                               --v i    --i    ------i    v       v v  - vi  
  scaffold3|siz       7035 ACAAATGATATGT--GTGACTTCAAAGTTGTAATGTATAAAACA-CTGAT 7081

  scaffold330|s     137817 CGCCTTTTGGAACTCTACCCCATAGGGATGCAATTTGATAAGGAACACTC 137866
                           -  iv     ----  --i vii             i  v          
  scaffold3|siz       7082 -GCTGTTTGG----CT--TCGGCAGGGATGCAATTTAATTAGGAACACTC 7124

  scaffold330|s     137867 GACAGGACTTGTATGGGGACGACAAGTTTCGCGCTATTGAGATGAAGTAT 137916
                            vvi   iv       v     i     i  -  v  i           i
  scaffold3|siz       7125 GCAGGGATATGTATGGCGACGATAAGTTCCG-GCGATCGAGATGAAGTAC 7173

  scaffold330|s     137917 GGTAATGGGACAAAGACAGATAACTTCTTGATGTTCTC 137954
                             v        v     i  v  i  ii          
  scaffold3|siz       7174 GGAAATGGGACTAAGACGGAAAATTTTCTGATGTTCTC 7211

Matrix = 20p41g.matrix
Kimura (with divCpGMod) = 26.71
Transitions / transversions = 0.92 (35/38)
Gap_init rate = 0.05 (17 / 325), avg. gap size = 1.41 (24 / 17)


424 19.98 7.81 6.15 scaffold330|size178561 137955 138082 (40395) scaffold3|size1191850_(dbseq-nr_493)_[349346,364513]#LTR/Copia 7910 8039 (7129) m_b2620s001i7 110457

  scaffold330|s     137955 TGATTGACATGTTCAATTACAATTCAGACGAAAAGGGAGATTGGCGACGG 138004
                            i     v                 i   i       -  i     i  i
  scaffold3|siz       7910 TAATTGAGATGTTCAATTACAATTCGGACAAAAAGGG-GACTGGCGGCGA 7958

  scaffold330|s     138005 GATATGTAAGTATGACTGAATTTTTGAAG----------ATCTCAGCAAA 138044
                             v          v    --- i  v i ----------  ii   --i 
  scaffold3|siz       7959 GAGATGTAAGTATCACTG---TCTTTAGGTGTTTGTTTTATTCCAG--GA 8003

  scaffold330|s     138045 GCATGGTGATGATGTTTTTCGGATAGGACATGAAAATA 138082
                                i  vi   i    --     v  iv  i  i  
  scaffold3|siz       8004 GCATGATGTCGATATTTT--GGATATGATCTGGAAGTA 8039

Matrix = 20p41g.matrix
Kimura (with divCpGMod) = 21.78
Transitions / transversions = 2.43 (17/7)
Gap_init rate = 0.07 (9 / 127), avg. gap size = 2.00 (18 / 9)


1439 19.02 2.08 1.72 scaffold330|size178561 138422 138710 (39767) scaffold3|size1191850_(dbseq-nr_493)_[349346,364513]#LTR/Copia 8123 8412 (6756) m_b2620s001i11 110458

  scaffold330|s     138422 GGAGTTTAATGACCTCTTCGATTTGCCAAGGCCAGGATTGTTTGTTTTCT 138471
                              i  i   i    v       ii  v ii  i  i  i          
  scaffold3|siz       8123 GGAATTCAATAACCTGTTCGATTCACCCAAACCGGGGTTATTTGTTTTCT 8172

  scaffold330|s     138472 GTGAAAGGGTTTGAGAGGAAGCATCGCGCTGGGTGAGGTTACACGAGGAC 138521
                                  ii  i i  i      v i           i  i  i     i
  scaffold3|siz       8173 GTGAAAGAATTCGGGAAGAAGCAGCACGCTGGGTGAGATTGCATGAGGAT 8222

  scaffold330|s     138522 GCGTTGAAGGGGAATTTCAAGCACCGACAAAAAAAGGAGCGAGGTGGCTT 138571
                                                   v   - i  i        i       
  scaffold3|siz       8223 GCGTTGAAGGGGAATTTCAAGCACAGAC-AGAAGAGGAGCGAAGTGGCTT 8271

  scaffold330|s     138572 GGCCCGAAATACCCTCCGATTTTGATGAATGGGCTCTACCAAAGAAGAGG 138621
                               v           v                vvvii  i         
  scaffold3|siz       8272 GGCCGGAAATACCCTCGGATTTTGATGAATGGGAAGCGCCGAAGAAGAGG 8321

  scaffold330|s     138622 AGGACTCA-GGGTAAATGACAACACTCAGA----GCGCAGAG-TATGATA 138665
                                   -    i    iv vv i     ---- v v    -i   ---
  scaffold3|siz       8322 AGGACTCAGGGGTGAATGGGACGATTCAGATGATGAGAAGAGACATG--- 8368

  scaffold330|s     138666 TTTTTCGTAACGAGAGGTAAGTTTATGCATTTGTTATATATATAA 138710
                           -    ii i vi      iv    v  iv                
  scaffold3|siz       8369 -TTTTTATGAAAAGAGGTGCGTTTTTGTTTTTGTTATATATATAA 8412

Matrix = 20p41g.matrix
Kimura (with divCpGMod) = 20.57
Transitions / transversions = 2.00 (36/18)
Gap_init rate = 0.03 (8 / 288), avg. gap size = 1.38 (11 / 8)


277 12.50 0.00 2.08 scaffold330|size178561 138669 138717 (39760) rnd-1_family-219#Unknown 26 73 (357) m_b2620s001i12 110459

  scaffold330|s     138669 TTCGTAACGAGAGGTAAGTTTATGCATTTGTTATATATATAACTTTGTG 138717
                                     -     v      iv        ii  i           
  rnd-1_family-         26 TTCGTAACGA-AGGTATGTTTATAAATTTGTTACGTACATAACTTTGTG 73

Matrix = 20p41g.matrix
Kimura (with divCpGMod) = 11.29
Transitions / transversions = 2.00 (4/2)
Gap_init rate = 0.02 (1 / 48), avg. gap size = 1.00 (1 / 1)

957 17.03 6.25 6.25 scaffold330|size178561 138724 139011 (39466) rnd-1_family-219#Unknown 139 426 (4) m_b2620s001i13 110459

  scaffold330|s     138724 TGGCGTTGTTATATATATATATCCGCGTGATCATATGTATTTCTCAGACA 138773
                             i         i      -   -   i  v          -  ?  ii 
  rnd-1_family-        139 TGACGTTGTTATGTATATA-ATC-GCGCGAACATATGTATT-CTNAGGTA 185

  scaffold330|s     138774 TTGAAGACATCTGAACAAGCAAAGGTTAGTTATTGCAGAGGTGATGTATT 138823
                             -     vv   i?                 i-   v v i v v v  
  rnd-1_family-        186 TT-AAGACCGCTGGNCAAGCAAAGGTTAGTTAC-GCACATGCGTTTTTTT 233

  scaffold330|s     138824 GA-GGTTTTT----TCTGGAGAAAAGTGGCGAACTTGACCATTTTTCTG- 138867
                           v - i     ---- v  v v  v -  i i---   iivv i i i  -
  rnd-1_family-        234 CATGATTTTTGATGTGTGTATAATA-TGACA---TTGGTATTCTCTTTGT 279

  scaffold330|s     138868 --------AATGTGTTATGTTTGTGACAGAGTTATATACATAATCGCGTG 138909
                           --------                     v     i            i 
  rnd-1_family-        280 CCACGCAAAATGTGTTATGTTTGTGACAGTGTTATGTACATAATCGCGCG 329

  scaffold330|s     138910 GATAAAGTGCCCAAAGGGTTTTTCCCACAGTGATACCAG--CCA-CCTGC 138956
                              ?       i?vv        i    i i ----   -- v -     
  rnd-1_family-        330 GATNAAGTGCCTNCTGGGTTTTTTCCACGGCG----CAGGACGACCCTGC 375

  scaffold330|s     138957 TGTGG-TTTTTTCACCCAACCCACTCAAAACCCCGGAGTTCTTTGTCATG 139005
                           v    -                  ? ---     i ii --v?       
  rnd-1_family-        376 AGTGGTTTTTTTCACCCAACCCACNC---ACCCCAGGAT--GNTGTCATG 420

  scaffold330|s     139006 TGTGAA 139011
                                 
  rnd-1_family-        421 TGTGAA 426

Matrix = 20p41g.matrix
Kimura (with divCpGMod) = 17.27
Transitions / transversions = 1.19 (25/21)
Gap_init rate = 0.09 (25 / 287), avg. gap size = 1.44 (36 / 25)


2272 1.15 1.92 0.00 scaffold330|size178561 138757 139017 (39460) C rnd-1_family-42#Unknown (1516) 266 1 m_b2620s001i14 110460

  scaffold330|s     138757 TATGTATTTCTCAGACATTGAAGACATCTGAACAAGCAAAGGTTAGTTAT 138806
                                                                             
C rnd-1_family-        266 TATGTATTTCTCAGACATTGAAGACATCTGAACAAGCAAAGGTTAGTTAT 217

  scaffold330|s     138807 TGCAGAGGTGATGTATTGAGGTTTTTT--CTGGAGAAAAGTGGCGAACTT 138854
                                                      --             i       
C rnd-1_family-        216 TGCAGAGGTGATGTATTGAGGTTTTTTTTCTGGAGAAAAGTGACGAACTT 167

  scaffold330|s     138855 GACCATTTTTCTGAATGTGTTATGTTTGTGACAGAGTTATATACATAATC 138904
                                                     i                       
C rnd-1_family-        166 GACCATTTTTCTGAATGTGTTATGTTCGTGACAGAGTTATATACATAATC 117

  scaffold330|s     138905 GCGTGGATAAAGTGCCCAAAGGGT-TTTTCCCACAGTGATACCAGCCACC 138953
                                                   -                         
C rnd-1_family-        116 GCGTGGATAAAGTGCCCAAAGGGTTTTTTCCCACAGTGATACCAGCCACC 67

  scaffold330|s     138954 TGCTGTGG-TTTTTTCACCCAACCCACTCAAAA-CCCCGGAGTTCTTTGT 139001
                                   -                        -    i           
C rnd-1_family-         66 TGCTGTGGTTTTTTTCACCCAACCCACTCAAAACCCCCAGAGTTCTTTGT 17

  scaffold330|s     139002 CATGTGTGAAGGAGAA 139017
                                           
C rnd-1_family-         16 CATGTGTGAAGGAGAA 1

Matrix = 20p41g.matrix
Kimura (with divCpGMod) = 0.81
Transitions / transversions = 1.00 (3/0)
Gap_init rate = 0.02 (4 / 260), avg. gap size = 1.25 (5 / 4)

827 21.68 1.06 10.04 scaffold330|size178561 138871 139152 (39325) C rnd-1_family-224#Unknown (41) 259 1 m_b2620s001i15 110460

  scaffold330|s     138871 GTGTTATGTTTGTGACAGAGTTATATACATAATCGCGTGGATAAAGTGCC 138920
                              v             vv     i       i    i    v ii  i 
C rnd-1_family-        259 GTGGTATGTTTGTGACATTGTTATGTACATAACCGCGCGGATCAGATGTC 210

  scaffold330|s     138921 CAAAGGGTTTTTCCCACAGTGATACCAGCCA--CCTGCTGTGGTTTTTTC 138968
                           ivvvi       i    ---  ii vi vii--     v          i
C rnd-1_family-        209 TTCTAGGTTTTTTCCAC---GACGCAGGATGACCCTGCAGTGGTTTTTTT 163

  scaffold330|s     138969 ACCCAACCCACTCAAAACCCCGGAGTTCTTTGTC-ATGTGTGAAGGAGAA 139017
                           ?v  ------ i   i i--- v  ? i v    -  ---   ?ii v  
C rnd-1_family-        162 NACC------CCCAAGAT---GTAGNTTTATGTCGAT---TGANAAATAA 125

  scaffold330|s     139018 TTGGGGGTAGTAGTAGAATAATGAAATTTATTGTAACAGGATAGTATTTT 139067
                              -------     i  --    vv   ?i  -  v         i   
C rnd-1_family-        124 TTG-------TAGTAAAA--ATGATTTTTNCTG-AAAAGGATAGTACTTT 85

  scaffold330|s     139068 GGTGGCATTTTATAACACATAAACTGATAAATCCAGTGACCATTTTGCAG 139117
                             i v  v ?      vi    v   i     i  v         i -i 
C rnd-1_family-         84 GGCGTCAATNTATAACTTATAATCTGGTAAATTCACTGACCATTTCG-GG 36

  scaffold330|s     139118 AAAGTGACCAAAAGTGACCAAAAATATCTCAAACC 139152
                              v        ?v              v      
C rnd-1_family-         35 AAACTGACCAAANCTGACCAAAAATATCGCAAACC 1

Matrix = 20p41g.matrix
Kimura (with divCpGMod) = 24.16
Transitions / transversions = 1.20 (30/25)
Gap_init rate = 0.10 (28 / 281), avg. gap size = 1.04 (29 / 28)


891 11.77 0.00 0.74 scaffold330|size178561 139018 139154 (39323) C scaffold5|size2025720_(dbseq-nr_679)_[1273151,1286701]#LTR/Gypsy (12991) 560 425 m_b2620s001i16 110461

  scaffold330|s     139018 TTGGGGGTAGTAGTAGAATAATGAAATTTATTGTAACAGGATAGTATTTT 139067
                                      ii                            v       i
C scaffold5|siz        560 TTGGGGGTAGTGATAGAATAATGAAATTTATTGTAACAGGAAAGTATTTC 511

  scaffold330|s     139068 GGTGGCATTTTATAACACATAAACTGATAAATCCAGTGACCATTTTGCAG 139117
                                i v   i    vi v             ii       -  v    
C scaffold5|siz        510 GGTGGTAATTTGTAACTTAAAAACTGATAAATCTGGTGACCA-TTGGCAG 462

  scaffold330|s     139118 AAAGTGACCAAAAGTGACCAAAAATATCTCAAACCAT 139154
                             i       v         v                
C scaffold5|siz        461 AAGGTGACCATAAGTGACCACAAATATCTCAAACCAT 425

Matrix = 20p41g.matrix
Kimura (with divCpGMod) = 12.07
Transitions / transversions = 1.29 (9/7)
Gap_init rate = 0.01 (1 / 136), avg. gap size = 1.00 (1 / 1)


469 25.34 2.01 8.09 scaffold330|size178561 139208 139456 (39021) C rnd-1_family-370#DNA/PIF-Harbinger (4) 414 180 m_b2620s001i17 110462

  scaffold330|s     139208 AAACTGTATGGGGATTATAATCATCCATCAATACAAATGTGAAGTCTCCA 139257
                                 i v v          i       --i       i v v      
C rnd-1_family-        414 AAACTGCAAGTGGATTATAATTATCCATC--CACAAATGCGCATTCTCCA 367

  scaffold330|s     139258 AAGCTTGATTCCCATACTTGACT-TTG-TATAGGTATCT-TTTATCCCAT 139304
                            v  ? v? iv        --  -?i -? i ii ii  -? i   v ? 
C rnd-1_family-        366 ACGCNTCNTCGCCATACTT--CTGNCGANACAAATGCCTCNTCATCGCNT 319

  scaffold330|s     139305 CTTTCAGATTTTTGGAACCTGCAAAATCATACAATTCCTCCCATCT-TCT 139353
                            i     - vi  v  ?  ?v  vi        iiv  v    i  - ii
C rnd-1_family-        318 CCTTCAG-TACTTCGANCCNTCACGATCATACAGCGCCGCCCACCTCTTC 270

  scaffold330|s     139354 GTGTACCATCTTGAACATTTTCTGTCTATCAAGAGGACGGCTTTCATACC 139403
                                    i i ? iv i iv  i  ?i  iv   -i ---  v ----
C rnd-1_family-        269 GTGTACCATTTCGNATTTCTCATGCCTNCCAGCAGG-TG---TTGA---- 228

  scaffold330|s     139404 CACTACATTTATCTTCATCGTCATCC-TTTGTGATGTACTCACCGTCATC 139452
                           -   ii   ii  v      -v    - i v ---- v    i    v  
C rnd-1_family-        227 -ACTGTATTCGTCATCATCG-AATCCATCTCT----TCCTCATCGTCTTC 184

  scaffold330|s     139453 ATTG 139456
                               
C rnd-1_family-        183 ATTG 180

Matrix = 20p41g.matrix
Kimura (with divCpGMod) = 27.90
Transitions / transversions = 1.52 (35/23)
Gap_init rate = 0.10 (24 / 248), avg. gap size = 1.00 (24 / 24)


5758 8.88 1.52 0.50 scaffold330|size178561 139644 140435 (38042) scaffold170|size558746_(dbseq-nr_246)_[277812,288266]#LTR/Gypsy 1 800 (9655) m_b2620s001i18 110463

  scaffold330|s     139644 TGACATTAGCCAAGGATACCTACTGATACCCCTGACCCAACCTGGGCCCA 139693
                                 v                  i   i         v          
  scaffold170|s          1 TGACATGAGCCAAGGATACCTACTGGTACTCCTGACCCATCCTGGGCCCA 50

  scaffold330|s     139694 ATATCAG-ACCCATGGGTACACATACAAATAGGAATTCTACTAACTAAGG 139742
                            vi    -    v          vvi                        
  scaffold170|s         51 AAGTCAGGACCCTTGGGTACACAGTTAAATAGGAATTCTACTAACTAAGG 100

  scaffold330|s     139743 GTAGGATCCCACCAAATAGAAGCAGGACTCATTAACAAGACCATTGAGTC 139792
                                          i                           i      
  scaffold170|s        101 GTAGGATCCCACCAAGTAGAAGCAGGACTCATTAACAAGACCACTGAGTC 150

  scaffold330|s     139793 CTGCAGGACTTATTAACAAGACCATTTGGTCCTGGGGGACCCATTGGCAG 139842
                                   v                 v                       
  scaffold170|s        151 CTGCAGGAATTATTAACAAGACCATTGGGTCCTGGGGGACCCATTGGCAG 200

  scaffold330|s     139843 GATCACATCTACAGCCCAATCAGGCTCAGATGGATTCAGGTTGACATGCA 139892
                              i   i        i                  vv      i      
  scaffold170|s        201 GATTACACCTACAGCCTAATCAGGCTCAGATGGATGAAGGTTGGCATGCA 250

  scaffold330|s     139893 AGAATGCATGTACAGCCCAAACCAGGTGCATGTACACCCAGTTTGGCATG 139942
                                                                             
  scaffold170|s        251 AGAATGCATGTACAGCCCAAACCAGGTGCATGTACACCCAGTTTGGCATG 300

  scaffold330|s     139943 CATGAATCCAATAGGGTTCATAGAAATCTAACATCCTTGAATTACATGCA 139992
                                                                i            
  scaffold170|s        301 CATGAATCCAATAGGGTTCATAGAAATCTAACATCCTCGAATTACATGCA 350

  scaffold330|s     139993 AAATGCATGATAAACTAGAGAGGACTACCATGAGGCAGTCCTCATTTTCA 140042
                               i    i                                    v   
  scaffold170|s        351 AAATACATGGTAAACTAGAGAGGACTACCATGAGGCAGTCCTCATTGTCA 400

  scaffold330|s     140043 ATCA-TTTTATAGCTCATAAAAAAATGAACTCCAAACAGCGGGAACATCC 140091
                               -    v           vv  --          vi v         
  scaffold170|s        401 ATCAGTTTTTTAGCTCATAAATTAA--AACTCCAAACCACTGGAACATCC 448

  scaffold330|s     140092 TTTTTTACTCCCTTTAACTACAACTACTTTTCAATTACTTCCGGCTTAGG 140141
                                    i  -   v   v           i                 
  scaffold170|s        449 TTTTTTACTTCC-TTACCTAAAACTACTTTTCGATTACTTCCGGCTTAGG 497

  scaffold330|s     140142 TCACTATCATATGATAGCCGAACTTGGTAAGTTGATCGCAATCTCCACCG 140191
                                   i  i            i         v    -     v   i
  scaffold170|s        498 TCACTATCGTACGATAGCCGAACTCGGTAAGTTGCTCGC-ATCTCAACCA 546

  scaffold330|s     140192 CATGAAGGCTCATCCTGACGACCCACAGGCGGTCAAATAAAACGAGATTT 140241
                                          i       ii         i  i    vv i v i
  scaffold170|s        547 CATGAAGGCTCATCCCGACGACCTGCAGGCGGTCGAACAAAAGCAAAGTC 596

  scaffold330|s     140242 CACCATGCAGGTTACTACGTTCATTGCACGCCACCGTGTGAAAGATTTTT 140291
                           i         iv            i     i       ii vv       
  scaffold170|s        597 TACCATGCAGAGTACTACGTTCATCGCACGTCACCGTGCAACCGATTTTT 646

  scaffold330|s     140292 TTCTTAGTCCACCAAGGAGTTCCTACAAGAATCTCTTCATAGGCACTAGC 140341
                                                          v  v   v           
  scaffold170|s        647 TTCTTAGTCCACCAAGGAGTTCCTACAAGAAGCTGTTCTTAGGCACTAGC 696

  scaffold330|s     140342 CTAGGTAAGAAACTACGAGCCATGTCCTCCGTGAAAGCATTTCCAGTAGG 140391
                                 i                                v    v v   
  scaffold170|s        697 CTAGGTGAGAAACTACGAGCCATGTCCTCCGTGAAAGCAATTCCCGAAGG 746

  scaffold330|s     140392 ACTC----------AGTGCAAACGTGGCGTTGGCGGGAAGAATTCCCCCA 140431
                           i  i----------                   v        i       
  scaffold170|s        747 GCTTAAGTGGGTAGAGTGCAAACGTGGCGTTGGAGGGAAGAACTCCCCCA 796

  scaffold330|s     140432 TACG 140435
                               
  scaffold170|s        797 TACG 800

Matrix = 20p41g.matrix
Kimura (with divCpGMod) = 8.44
Transitions / transversions = 1.12 (37/33)
Gap_init rate = 0.01 (7 / 791), avg. gap size = 2.29 (16 / 7)


5542 3.26 0.15 0.31 scaffold330|size178561 140436 141082 (37395) C scaffold75|size1059443_(dbseq-nr_397)_[263011,269128]#LTR/Gypsy (0) 6118 5473 m_b2620s001i19 110464

  scaffold330|s     140436 TGACCTAAGCCGTTTTGATGTAGTTTGTACTATGTAGTAA-CGGATAGAT 140484
                                            v        v             -   i     
C scaffold75|si       6118 TGACCTAAGCCGTTTTGCTGTAGTTTTTACTATGTAGTAAACGGGTAGAT 6069

  scaffold330|s     140485 ACGAGTTGTTGGGAACTGATTTTTATGAGTTAAGTTATTTGGTACTAACA 140534
                                                               i i  v  v     
C scaffold75|si       6068 ACGAGTTGTTGGGAACTGATTTTTATGAGTTAAGTTGTCTGCTAGTAACA 6019

  scaffold330|s     140535 ATTAGCAATGAAGCAAATATGCTTCATTGCACAAAATGAAACTGTGTAGA 140584
                            vi                                               
C scaffold75|si       6018 AGCAGCAATGAAGCAAATATGCTTCATTGCACAAAATGAAACTGTGTAGA 5969

  scaffold330|s     140585 ATTCTACCTGACTTGGTATGAATCCTCAGGTGATAATTTTTATAGAGAAA 140634
                                                                   -         
C scaffold75|si       5968 ATTCTACCTGACTTGGTATGAATCCTCAGGTGATAATTTT-ATAGAGAAA 5920

  scaffold330|s     140635 CTCTCACACTGCAAGCTTGTCAGTTGAGAAGGTCTCACACTGCAGTCTTG 140684
                                          v                   i              
C scaffold75|si       5919 CTCTCACACTGCAAGATTGTCAGTTGAGAAGGTCTTACACTGCAGTCTTG 5870

  scaffold330|s     140685 TCAGTTGAGCAGTTGAACTTGCTCAACTGCTTCACTTGAATTATTGTCTC 140734
                                              i                              
C scaffold75|si       5869 TCAGTTGAGCAGTTGAACTCGCTCAACTGCTTCACTTGAATTATTGTCTC 5820

  scaffold330|s     140735 TCAAAACATACCTGATCAGTATGTACTTGAAATATATTGTTTCTGAGAAA 140784
                                                                             
C scaffold75|si       5819 TCAAAACATACCTGATCAGTATGTACTTGAAATATATTGTTTCTGAGAAA 5770

  scaffold330|s     140785 CGAAGATATTATGACTTTCACACTTCCTTTGTCCAATGCAAAGTGAAGAG 140834
                               v                                             
C scaffold75|si       5769 CGAATATATTATGACTTTCACACTTCCTTTGTCCAATGCAAAGTGAAGAG 5720

  scaffold330|s     140835 GACCCTTAGATGTTCCAGGTGGAACCTTGTTGGGTTTACTACTTAAGGTA 140884
                                                                             
C scaffold75|si       5719 GACCCTTAGATGTTCCAGGTGGAACCTTGTTGGGTTTACTACTTAAGGTA 5670

  scaffold330|s     140885 GATAATTGGCCTATGTCACTCGCCCCCACGATTGGAGAATTAGTGTGGCT 140934
                                                              i       i      
C scaffold75|si       5669 GATAATTGGCCTATGTCACTCGCCCCCACGATTGGGGAATTAGCGTGGCT 5620

  scaffold330|s     140935 CGCGGAAAAGTGAAACCTCTGTGAGGAAAAAAATCCGATTACGAGCCAGA 140984
                                      i                -                     
C scaffold75|si       5619 CGCGGAAAAGTAAAACCTCTGTGAGGAA-AAAATCCGATTACGAGCCAGA 5571

  scaffold330|s     140985 CTTGCAGAAAAACCGTTCTTGTTGAGGTTAAAAATGTGCAAGCTGCCTGT 141034
                                                                             
C scaffold75|si       5570 CTTGCAGAAAAACCGTTCTTGTTGAGGTTAAAAATGTGCAAGCTGCCTGT 5521

  scaffold330|s     141035 GATGCTTTGTACCTACATATTATTTTATGTAGTTTATGAAGTGTAAGT 141082
                             i   v         v   v            i              
C scaffold75|si       5520 GACGCTGTGTACCTACTTATGATTTTATGTAGTCTATGAAGTGTAAGT 5473

Matrix = 20p41g.matrix
Kimura (with divCpGMod) = 2.89
Transitions / transversions = 1.10 (11/10)
Gap_init rate = 0.00 (3 / 646), avg. gap size = 1.00 (3 / 3)

515 29.25 7.91 8.19 scaffold330|size178561 140882 141652 (36825) C scaffold11|size2099203_(dbseq-nr_337)_[126961,133419]#LTR/Gypsy (458) 6001 5233 m_b2620s001i20 110464

  scaffold330|s     140882 GTAGATA--ATTGGCCTATGTCACTCGCCCCCACGATTGGAGAATTAGTG 140929
                               i  --v     ii                   v     viv  iv 
C scaffold11|si       6001 GTAGGTATCCTTGGCTCATGTCACTCGCCCCCACGAATGGAGCGATAAGG 5952

  scaffold330|s     140930 TG-----GCTCGCGGAAAAGTGAAACCTCTGTGAGGAAA-AAAATCCGAT 140973
                             -----    i  i     -i        -i       -    ---   
C scaffold11|si       5951 TGTCAATGCTCACGAAAAAG-AAAACCTCT-CGAGGAAAAAAAA---GAT 5907

  scaffold330|s     140974 TACG-AGCCA-GACTTGCAGAAAAACCGT---TCTTGTTGAGGTTAAAAA 141018
                           vii -   v -   --------i  v   ---     v -   -- i  i
C scaffold11|si       5906 GGTGTAGCAATGAC--------GAAGCGTAAGTCTTGAT-AGG--AGAAG 5868

  scaffold330|s     141019 TGTGCAAGCTGCCTGTGATGCTTTGTACCTACATATTATTTTATGTAGTT 141068
                           v v i   v i vv  v  vi  v  viv v  v v   v--i    ii 
C scaffold11|si       5867 GGGGTAAGGTACAAGTCATTTTTAGTTTATTCAAAGTATG--GTGTAACT 5820

  scaffold330|s     141069 TATGAAGTGT-AAGTATCT--GACTTACTTCCGCATGCAATCCTGATTGT 141115
                           ivivv i   -    vv  --      v      i vv  i   v     
C scaffold11|si       5819 CTCCTAATGTTAAGTCGCTCGGACTTAGTTCCGCGTTGAACCCTTATTGT 5770

  scaffold330|s     141116 CTCATT-GTAT--ACTGTCTGTGATAGTCCAAGTATCACTGGTATATTGA 141162
                           vi    -    --    v -             v      vvi   ii i
C scaffold11|si       5769 GCCATTCGTATGAACTGAC-GTGATAGTCCAAGGATCACTTTCATACCGG 5721

  scaffold330|s     141163 CTGAATATTTGTGCGGGGTAAAAGACCTTTGTTTACTAAAGCATTGCTTT 141212
                             vvv i   -     --- ii v   v iv   i ---    v i    
C scaffold11|si       5720 CTCTCTGTTT-TGCGG---AGGATACCGTCTTTTGC---AGCAGTACTTT 5678

  scaffold330|s     141213 -CCACGGACCATGTGACCATAAATTTAT----GAGG-AT----AATTTTG 141252
                           -i   v iv vv  iii -iv i i   ----    -  ----vi i   
C scaffold11|si       5677 GTCACCGGGCTGGTAGTC-CCAGTCTATGCGAGAGGCATTCTCCGTCTTG 5629

  scaffold330|s     141253 ------GGTTGGTTTGGTGTTGCCTGGTGTCTCCTGTTGATTTAGTCTGT 141296
                           ------   ii     vi    i  -i i ii   i ---     v ii-
C scaffold11|si       5628 TGTTACGGTCAGTTTGTCGTTGTCT-ATATTCCCTAT---TTTAGACCA- 5584

  scaffold330|s     141297 GTGTGCAAAAGTA-GAATGCCGAACAACA-ATTCAATCTTATGATTGCTA 141344
                             vv  -  v   - iii i i       -i i vv  iv v   v   i
C scaffold11|si       5583 GTCAGC-AATGTAGGGGCGTCAAACAACATGTCCCTTCCAAAGATAGCTG 5535

  scaffold330|s     141345 CACTACATTTAGGCGAAA-----GGCACTGCATAGTAGGTAGGAGTGAAT 141389
                              i--- ---      i-----i i    ii ii      -   i   i
C scaffold11|si       5534 CACC---T---GGCGAAGTTTTTAGTACTGTGTGATAGGTA-GAGCGAAC 5492

  scaffold330|s     141390 GGCATCT-CGGTGTTTGT--TTAGGTAAACATTGTGCCACTA-----GAA 141431
                              viv -   ii     --vv i  v i  v   --    v-----  v
C scaffold11|si       5491 GGCCCATGCGGCATTTGTGAGAAAGTCAGCAATGT--CACTCTCGCTGAT 5444

  scaffold330|s     141432 GCTGCTGACAAGACCACAATTGGTACAGCAG-GCCAAGTATCTCCATGAT 141480
                            v  ii i v v i -     ----    v -  vi  i   v      -
C scaffold11|si       5443 GGTGTCGGCCATATC-CAATT----CAGCTGTGCGGAGCATCGCCATGA- 5400

  scaffold330|s     141481 TTGGTTGATGT-TGAACTCTAGATAGT-TATTCACTTTTTGGGTTTTGAT 141528
                              v      i-ivvi   v  -  v -ii   i -  v        v--
C scaffold11|si       5399 TTGTTTGATGCACCCGCTCGAG-TATTGCGTTCGC-TTGTGGGTTTTT-- 5354

  scaffold330|s     141529 TTTTGAAGACTCTGGTTGACTTACACTGGGAAGCCAAATGAAATGCATAT 141578
                           -------   v       i     i  -vv ii   v    vvii  v v
C scaffold11|si       5353 -------GACACTGGTTGGCTTACGCT-TCAGACCATATGATTCACAGAG 5312

  scaffold330|s     141579 GGTCCGAAAGTGGAGTGTTGAAACTGCACCTTAATTGTC----ACAATTT 141624
                               ivi     i   -  i  -- v   i iv      ---- i   v 
C scaffold11|si       5311 GGTCTCGAAGTGAAGT-TTAAA--TTCACTTCCATTGTCGTAGATAATGT 5265

  scaffold330|s     141625 GTGCACAATGTGGAT-ATGG---AACCAGGTC 141652
                           i vv  v i    i - i  ---         
C scaffold11|si       5264 ATTGACTACGTGGGTAACGGCTAAACCAGGTC 5233

Matrix = 20p41g.matrix
Kimura (with divCpGMod) = 33.71
Transitions / transversions = 1.16 (111/96)
Gap_init rate = 0.12 (90 / 770), avg. gap size = 1.38 (124 / 90)

44179 5.12 0.28 0.46 scaffold330|size178561 141084 146490 (31987) C scaffold75|size1059443_(dbseq-nr_397)_[263011,269128]#LTR/Gypsy (721) 5397 1 m_b2620s001i21 110464

  scaffold330|s     141084 TCTGACTTACTTCCGCATGCAATCCTGATTGTCTCATTGTATACTGTCTG 141133
                                           i  i  i           i  i       v    
C scaffold75|si       5397 TCTGACTTACTTCCGCGTGTAACCCTGATTGTCTTATCGTATACTTTCTG 5348

  scaffold330|s     141134 TGATAGTCCAAGTATCACTGGTATATTGACTGAATATTTGTGCGGGGTAA 141183
                                      v             ii                       
C scaffold75|si       5347 TGATAGTCCAATTATCACTGGTATACCGACTGAATATTTGTGCGGGGTAA 5298

  scaffold330|s     141184 AAGACCTTTGTTTACTAAAGCATTGCTTTCCACGGACCATGTGACCATAA 141233
                            vv                                        v      
C scaffold75|si       5297 ATTACCTTTGTTTACTAAAGCATTGCTTTCCACGGACCATGTGCCCATAA 5248

  scaffold330|s     141234 ATTTATGAGGATAATTTTGGGTTGGTTTGGTGTTGCCTGGTGTCTCCTGT 141283
                              v                  i                         i 
C scaffold75|si       5247 ATTGATGAGGATAATTTTGGGTCGGTTTGGTGTTGCCTGGTGTCTCCTAT 5198

  scaffold330|s     141284 TGATTTAGTCTGTGTGTGCAAAAGTAGAATGCCGAACAACAATTCAATCT 141333
                                 v                  i                   v    
C scaffold75|si       5197 TGATTTTGTCTGTGTGTGCAAAAGTGGAATGCCGAACAACAATTCCATCT 5148

  scaffold330|s     141334 TATGATTGCTACACTACATTTAGGCGAAAGGCACTGCATAGTAGGTAGGA 141383
                                                      v                   v  
C scaffold75|si       5147 TATGATTGCTACACTACATTTAGGCGATAGGCACTGCATAGTAGGTATGA 5098

  scaffold330|s     141384 GTGAATGGCATCTCGGTGTTTGTTTAGGTAAACATTGTGCCACTAGAAGC 141433
                                        vi                                   
C scaffold75|si       5097 GTGAATGGCATCTGAGTGTTTGTTTAGGTAAACATTGTGCCACTAGAAGC 5048

  scaffold330|s     141434 TGCTGACAAGACCACAATTGGTACAGCAGGCCAAGTATCTCCATGATTTG 141483
                                         ii                   i              
C scaffold75|si       5047 TGCTGACAAGACCATGATTGGTACAGCAGGCCAAGCATCTCCATGATTTG 4998

  scaffold330|s     141484 GTTGATGTTGAACTCTAGATAGTTATTCACTTTTTGGGTTTTGATTTTTG 141533
                                                                        v    
C scaffold75|si       4997 GTTGATGTTGAACTCTAGATAGTTATTCACTTTTTGGGTTTTGATATTTG 4948

  scaffold330|s     141534 AAGACTCTGGTTGACTTACACTGGGAAGCCAAATGAAATGCATATGGTCC 141583
                                                                             
C scaffold75|si       4947 AAGACTCTGGTTGACTTACACTGGGAAGCCAAATGAAATGCATATGGTCC 4898

  scaffold330|s     141584 GAAAGTGGAGTGTTGAAACTGCACCTTAATTGTCACAATTTGTGCACAAT 141633
                                  v                                    i     
C scaffold75|si       4897 GAAAGTGTAGTGTTGAAACTGCACCTTAATTGTCACAATTTGTGTACAAT 4848

  scaffold330|s     141634 GTGGATATGGAACCAGGTCTAGGTACAAAGGTGCTGATAGTACAGATATT 141683
                                   v                 i                       
C scaffold75|si       4847 GTGGATATTGAACCAGGTCTAGGTACGAAGGTGCTGATAGTACAGATATT 4798

  scaffold330|s     141684 CTGTTTGTTATCTTCTGCAATCCTTTGTGTTGGTATATTGTCCTTCAATT 141733
                                  i                       v                  
C scaffold75|si       4797 CTGTTTGCTATCTTCTGCAATCCTTTGTGTTTGTATATTGTCCTTCAATT 4748

  scaffold330|s     141734 TGCTCTGTCGCCCCTATGTATCCATGGGAATAGTTGCCCAAAGGGTCAGC 141783
                                    i                                        
C scaffold75|si       4747 TGCTCTGTCACCCCTATGTATCCATGGGAATAGTTGCCCAAAGGGTCAGC 4698

  scaffold330|s     141784 TATTGGCAAGTGAACAATGTCAAGTCATACTTAATGTATTGACTAGAATC 141833
                              i                i         v              v    
C scaffold75|si       4697 TATCGGCAAGTGAACAATGTTAAGTCATACATAATGTATTGACTATAATC 4648

  scaffold330|s     141834 ATTGGAAGGTCCAAGCATCAAGGTCTATTTCTTTTTT-TACCATGAAGAG 141882
                                          ii    v      v        -      v     
C scaffold75|si       4647 ATTGGAAGGTCCAAGTGTCAACGTCTATGTCTTTTTTGTACCATTAAGAG 4598

  scaffold330|s     141883 TACGGATTCATTGTTTATGATATCCTTTTGTATTTTGTAGCAAGGATCCT 141932
                                     v   v                           i       
C scaffold75|si       4597 TACGGATTCAGTGTGTATGATATCCTTTTGTATTTTGTAGCAGGGATCCT 4548

  scaffold330|s     141933 CAAGGGAGGTCTGTACATATGTAACTCTTTTGTTGGTGGTAAAGACTTTG 141982
                             i             v i i                     v   v   
C scaffold75|si       4547 CAGGGGAGGTCTGTACCTGTATAACTCTTTTGTTGGTGGTAATGACATTG 4498

  scaffold330|s     141983 CAATATAATTAAATGTGCGTGTGCGTACCAATTTTTATATTTTGAAAGAC 142032
                              i    i         i   i      v  i  -              
C scaffold75|si       4497 CAACATAACTAAATGTGCATGTACGTACCTATCTT-ATATTTTGAAAGAC 4449

  scaffold330|s     142033 AGTTGTTGACTATAATCTTATGGTTTAGGGAACCATATTGTGACTTCACA 142082
                                                                             
C scaffold75|si       4448 AGTTGTTGACTATAATCTTATGGTTTAGGGAACCATATTGTGACTTCACA 4399

  scaffold330|s     142083 GCGAGCATCATGGAGAAGTAAACTTTCCATGACTTGTTGACAACATAATA 142132
                                              i            iv          i     
C scaffold75|si       4398 GCGAGCATCATGGAGAAGTGAACTTTCCATGATATGTTGACAACGTAATA 4349

  scaffold330|s     142133 GTTGTGTTTCTCTTTGGATTT-GTCTAAGCTAGTGAAGCGATACTACATT 142181
                                                -                 i          
C scaffold75|si       4348 GTTGTGTTTCTCTTTGGATTTTGTCTAAGCTAGTGAAGCAATACTACATT 4299

  scaffold330|s     142182 TCTGTGCATAGCTGCTTGTGTTTTATTTGTTTTGCATTGCATGCCAACAA 142231
                                 i       vi      vi                          
C scaffold75|si       4298 TCTGTGTATAGCTGGCTGTGTTGCATTTGTTTTGCATTGCATGCCAACAA 4249

  scaffold330|s     142232 GGTGCTACATGTCTCTCAGTAGAGATGTTCATGTTTGACTTATCCTTTTG 142281
                            i                i                         -  v  
C scaffold75|si       4248 GATGCTACATGTCTCTCAATAGAGATGTTCATGTTTGACTTATC-TTGTG 4200

  scaffold330|s     142282 TGTGAGATGGTATTCCTGTTTAACTAGGGATACTCACAATTCTATGTGCT 142331
                                    vv                                  i    
C scaffold75|si       4199 TGTGAGATGTGATTCCTGTTTAACTAGGGATACTCACAATTCTATATGCT 4150

  scaffold330|s     142332 GTGGTTTTACAAGAACAAAGGTTGTAGATCCTTTGTGTTGTTTTGCTCAT 142381
                                            i       i    v   v    vv v       
C scaffold75|si       4149 GTGGTTTTACAAGAACAGAGGTTGTGGATCGTTTTTGTTCGTGTGCTCAT 4100

  scaffold330|s     142382 ATGATTATGAGGCTTGTTTTATGGCTTGCTGTGCAACACGTATGTGCACT 142431
                           i              i        i   i     v i  i          
C scaffold75|si       4099 GTGATTATGAGGCTTATTTTATGGTTTGTTGTGCCATACATATGTGCACT 4050

  scaffold330|s     142432 ACCTATGGTCATCGCGTTGTCTTTAGCAAAAAGACCCACGTGTTTCGGTG 142481
                                        v                                    
C scaffold75|si       4049 ACCTATGGTCATCCCGTTGTCTTTAGCAAAAAGACCCACGTGTTTCGGTG 4000

  scaffold330|s     142482 ACTCTATGAGTCCTTCCTTATGGATACCATATGTGTTCTCTGTGGATAAT 142531
                                 v                 i               ii        
C scaffold75|si       3999 ACTCTAAGAGTCCTTCCTTATGGACACCATATGTGTTCTCCATGGATAAT 3950

  scaffold330|s     142532 TCTGAAGGTGAACCGTCAGAAGTTCTCACAAGAGAATCAAGTACTAGTCC 142581
                                    i    i                                  v
C scaffold75|si       3949 TCTGAAGGTAAACCATCAGAAGTTCTCACAAGAGAATCAAGTACTAGTCA 3900

  scaffold330|s     142582 TTGAGTCTCAGTGAGACCATTATCTAGTAAGACACAGTTCTTTTGAATCA 142631
                                               v                --- v       v
C scaffold75|si       3899 TTGAGTCTCAGTGAGACCATAATCTAGTAAGACACAG---TGTTGAATCC 3853

  scaffold330|s     142632 AATAATGTTAATCATGGTCAAGGATTCATTTTCTCTTATTCTGTGTATTA 142681
                              i                                             v
C scaffold75|si       3852 AATGATGTTAATCATGGTCAAGGATTCATTTTCTCTTATTCTGTGTATTC 3803

  scaffold330|s     142682 TAGGCACTCTAAGTTCAGCAAGCTGTACTAGAATGCGAGCATACCCAACC 142731
                             v                                               
C scaffold75|si       3802 TATGCACTCTAAGTTCAGCAAGCTGTACTAGAATGCGAGCATACCCAACC 3753

  scaffold330|s     142732 GGAGTTGGTGTTGCTCTAGACTTGTTGTGATAACAAATGTCTAACATATA 142781
                           v            i               i                  v 
C scaffold75|si       3752 TGAGTTGGTGTTGTTCTAGACTTGTTGTGGTAACAAATGTCTAACATAAA 3703

  scaffold330|s     142782 TGTGTCTCTTTTTTGTGTACGGTGTACCTCCTCCTCTACAATTCCAGTTG 142831
                                               i                             
C scaffold75|si       3702 TGTGTCTCTTTTTTGTGTACAGTGTACCTCCTCCTCTACAATTCCAGTTG 3653

  scaffold330|s     142832 TGAGTGAGGCGAGACAATCATATTGTCTTACCCAAGGTTCTCCCTTGTAC 142881
                                                                    i        
C scaffold75|si       3652 TGAGTGAGGCGAGACAATCATATTGTCTTACCCAAGGTTCTTCCTTGTAC 3603

  scaffold330|s     142882 TGGACCACCCAGTATTGTGTGAGTTCCCTGTATGGGGGAAAGTTT-AGCG 142930
                                         vii                   vi  v    -    
C scaffold75|si       3602 TGGACCACCCAGTAGCATGTGAGTTCCCTGTATGGGCAAATGTTTCAGCG 3553

  scaffold330|s     142931 AGTTTTCATCTGCTTGTGAGCATGGTGCTTTTGCCATGAGAAGACTTTGG 142980
                                ii          i                    v           
C scaffold75|si       3552 AGTTTCTATCTGCTTGTAAGCATGGTGCTTTTGCCATGCGAAGACTTTGG 3503

  scaffold330|s     142981 GTCTGTTATTAAGCCCTTGTTGTCTTTGTGTAGAGATGATGTGTGTTGGT 143030
                               i                         i       v     i     
C scaffold75|si       3502 GTCTATTATTAAGCCCTTGTTGTCTTTGTGCAGAGATGTTGTGTATTGGT 3453

  scaffold330|s     143031 TTGTCATGCAAATCTTTACTCGCTGCTTGGTAAGTCCATCCTAACCTTGT 143080
                                       i i                                   
C scaffold75|si       3452 TTGTCATGCAAACCCTTACTCGCTGCTTGGTAAGTCCATCCTAACCTTGT 3403

  scaffold330|s     143081 TTAAGGTGGACTCTCAAGCTAGCCTTTGGAGAATAT-ATATTACTCCAAA 143129
                                    v                          -             
C scaffold75|si       3402 TTAAGGTGGTCTCTCAAGCTAGCCTTTGGAGAATATCATATTACTCCAAA 3353

  scaffold330|s     143130 TGAGTTCCATTGAGAACAGTATGGCCATCATTGACTCTGTTGAATGTGCT 143179
                                  i    v                        ii           
C scaffold75|si       3352 TGAGTTCTATTGTGAACAGTATGGCCATCATTGACTCCATTGAATGTGCT 3303

  scaffold330|s     143180 TGTGAGGCACATGGAAAACCCATGATTGTTATTGCTAGCTCTTAGTAGGT 143229
                                                        v            v       
C scaffold75|si       3302 TGTGAGGCACATGGAAAACCCATGATTGTGATTGCTAGCTCTGAGTAGGT 3253

  scaffold330|s     143230 ATAACCTTCTTCAGTTTTTCTAGGAACGAATTGCGTTCTAGATGCGTCAG 143279
                                          v        v iv  -i v    i           
C scaffold75|si       3252 ATAACCTTCTTCAGTGTTTCTAGGCATCAA-CGGGTTCCAGATGCGTCAG 3204

  scaffold330|s     143280 TATCTAGTCTATGCTTTGTTGACTTTTCATGAAGTCTTATGGTGATTGCA 143329
                                        v    v                               
C scaffold75|si       3203 TATCTAGTCTATGATTTGGTGACTTTTCATGAAGTCTTATGGTGATTGCA 3154

  scaffold330|s     143330 GAGTTGAACATAGCAACATCTACAGTACTGTAAAGATTCTTTTGAGTTTA 143379
                                                            i                
C scaffold75|si       3153 GAGTTGAACATAGCAACATCTACAGTACTGTAAGGATTCTTTTGAGTTTA 3104

  scaffold330|s     143380 GACAGTTTTGCTAACTTTTTGTCCATATCTTATTTTAAGAATCACTTTTT 143429
                                                                             
C scaffold75|si       3103 GACAGTTTTGCTAACTTTTTGTCCATATCTTATTTTAAGAATCACTTTTT 3054

  scaffold330|s     143430 GATTTACAGTAATTTCTGTTTGTTTGGGTGTTCTGTTCTTGTACAGCCAG 143479
                                          v                     v            
C scaffold75|si       3053 GATTTACAGTAATTTATGTTTGTTTGGGTGTTCTGTTGTTGTACAGCCAG 3004

  scaffold330|s     143480 TTCTGACGACGGCTGTCAAGGAAACCCTTCAGTTGCCAAGGTAAATTGTT 143529
                                   i          v        i    i               i
C scaffold75|si       3003 TTCTGACGGCGGCTGTCAATGAAACCCTCCAGTCGCCAAGGTAAATTGTC 2954

  scaffold330|s     143530 CTCGTTGTTTTTACTTGACTTTTGGACTGGTTGTGCTCTGTCTTTATAGG 143579
                                                                             
C scaffold75|si       2953 CTCGTTGTTTTTACTTGACTTTTGGACTGGTTGTGCTCTGTCTTTATAGG 2904

  scaffold330|s     143580 CTGTAAACCTACCTCTTTGGAAAAAGAGAGGTAAACAGGCACATTCTTCC 143629
                                                    v                i       
C scaffold75|si       2903 CTGTAAACCTACCTCTTTGGAAAAATAGAGGTAAACAGGCACGTTCTTCC 2854

  scaffold330|s     143630 AACACACTAAA-TTCATCAAACAGTTTCTCTTGTCATGAGAAACCTCAGT 143678
                                   i  -                                      
C scaffold75|si       2853 AACACACTGAACTTCATCAAACAGTTTCTCTTGTCATGAGAAACCTCAGT 2804

  scaffold330|s     143679 AAGGTGTACGTAATTGAGTTTTTAGTGTAAGTGTGTGTCTTTCTTTTTTA 143728
                             v     i v          v                    i   ----
C scaffold75|si       2803 AACGTGTATGAAATTGAGTTTGTAGTGTAAGTGTGTGTCTTTTTTT---- 2758

  scaffold330|s     143729 TTTTGACACAGCTTGGAAGGTCTGCTATTTTACTCAACCCCCAGAGGGGT 143778
                           -----                                          i  
C scaffold75|si       2757 -----ACACAGCTTGGAAGGTCTGCTATTTTACTCAACCCCCAGAGGAGT 2713

  scaffold330|s     143779 ATTTCACAGGAGTGGTTAGCTCTGTGATTAGGAGTATTTTTGCTCAAAAA 143828
                           v                           i v                i  
C scaffold75|si       2712 TTTTCACAGGAGTGGTTAGCTCTGTGATCATGAGTATTTTTGCTCAAGAA 2663

  scaffold330|s     143829 GAGCCCTGCACTTAAGTGGTTAGCTGTGTGCGTGGTATGTTGTGTCCAGG 143878
                              i                     i     i                  
C scaffold75|si       2662 GAGTCCTGCACTTAAGTGGTTAGCTATGTGCATGGTATGTTGTGTCCAGG 2613

  scaffold330|s     143879 TTTTGTTTCAACTCTGGTTCACAGATTTTTGCAGACTTTGCATCAATTAT 143928
                                                                             
C scaffold75|si       2612 TTTTGTTTCAACTCTGGTTCACAGATTTTTGCAGACTTTGCATCAATTAT 2563

  scaffold330|s     143929 CACTGGCAAGGTAAAATTGATCTTAACATATTTTATGTTGTTATTTGTTC 143978
                                                                             
C scaffold75|si       2562 CACTGGCAAGGTAAAATTGATCTTAACATATTTTATGTTGTTATTTGTTC 2513

  scaffold330|s     143979 AAAAATCTAGAACAATTCAAACTCAGTTCTTGCATTTGTCAAAGACTGAG 144028
                           i                                                 
C scaffold75|si       2512 GAAAATCTAGAACAATTCAAACTCAGTTCTTGCATTTGTCAAAGACTGAG 2463

  scaffold330|s     144029 GTCATATGCTGGCTTAGTCACTCTGGGTAACATGTACTCAGAAAAGTGTG 144078
                                                         i                   
C scaffold75|si       2462 GTCATATGCTGGCTTAGTCACTCTGGGTAATATGTACTCAGAAAAGTGTG 2413

  scaffold330|s     144079 TTTTGACAGGAATTTACTGCTTATGCAATAAAAAACATCATGTGACTTTG 144128
                                           v     ii               i          
C scaffold75|si       2412 TTTTGACAGGAATTTAATGCTTGCGCAATAAAAAACATCGTGTGACTTTG 2363

  scaffold330|s     144129 CCCTTCCTTTTGAGTAGGAAGAACCCATCCTGCGTGCGCCAAGAGTTTGA 144178
                                                                        i    
C scaffold75|si       2362 CCCTTCCTTTTGAGTAGGAAGAACCCATCCTGCGTGCGCCAAGAGCTTGA 2313

  scaffold330|s     144179 CACCTGCCTAGCTGGGTAAGGAAAACATATGCATGTTCCTAATTTTAGAA 144228
                                                          v              i   
C scaffold75|si       2312 CACCTGCCTAGCTGGGTAAGGAAAACATATGGATGTTCCTAATTTTGGAA 2263

  scaffold330|s     144229 CATGGGGGAAGCTTGGAACTACATCCTTCTTGCTTTCACTGTTACTGTAG 144278
                                                                             
C scaffold75|si       2262 CATGGGGGAAGCTTGGAACTACATCCTTCTTGCTTTCACTGTTACTGTAG 2213

  scaffold330|s     144279 CAACACCATGTCAGGGGTTCGAAACCCAACATGGTTTGATTTCCAGTTGC 144328
                                  i                                          
C scaffold75|si       2212 CAACACCGTGTCAGGGGTTCGAAACCCAACATGGTTTGATTTCCAGTTGC 2163

  scaffold330|s     144329 -TTTTTTGATACCATTGCTTGTTAATAGTGCAGCATGGCACATGTGTACA 144377
                           -                                                 
C scaffold75|si       2162 TTTTTTTGATACCATTGCTTGTTAATAGTGCAGCATGGCACATGTGTACA 2113

  scaffold330|s     144378 TTTC---ACGTGGGAGAAGAGTTCATCTTCTTGAGAAAACAATTCATGAT 144424
                               --- i                                         
C scaffold75|si       2112 TTTCTCAATGTGGGAGAAGAGTTCATCTTCTTGAGAAAACAATTCATGAT 2063

  scaffold330|s     144425 GCCAGAAGATTTCTTGGCATTTTTGTTTTATTTTTACATGTAGCAAGGTA 144474
                                                                             
C scaffold75|si       2062 GCCAGAAGATTTCTTGGCATTTTTGTTTTATTTTTACATGTAGCAAGGTA 2013

  scaffold330|s     144475 TTTGACTATCAGGTTATTTTAACGTGACGGTAGAATTTTGAT-AAGATTT 144523
                                v                      i             -       
C scaffold75|si       2012 TTTGAATATCAGGTTATTTTAACGTGACAGTAGAATTTTGATCAAGATTT 1963

  scaffold330|s     144524 TTCCCTAACGAGCTCTTTAATTTAAAATTAAATAATTCTGAATTTATATT 144573
                              i                                  -           
C scaffold75|si       1962 TTCTCTAACGAGCTCTTTAATTTAAAATTAAATAATTC-GAATTTATATT 1914

  scaffold330|s     144574 TTCGGGCTCTAAATTCTATTTTCCTCGGACCAGATGTGGTGCATTCGGCT 144623
                                                             v  v       i    
C scaffold75|si       1913 TTCGGGCTCTAAATTCTATTTTCCTCGGACCAGAGGTTGTGCATTTGGCT 1864

  scaffold330|s     144624 ATTCATAAGCCAACTAGCTTTCTTTCCTTTTTTGCCAAGCTCGGTAGCTT 144673
                                                      -                      
C scaffold75|si       1863 ATTCATAAGCCAACTAGCTTTCTTTCC-TTTTTGCCAAGCTCGGTAGCTT 1815

  scaffold330|s     144674 ATATGCATGAAAGGAATGCCACATGAGAAGAATTCTCACTTTTGTGGATT 144723
                                         i  i                              i 
C scaffold75|si       1814 ATATGCATGAAAGGGATACCACATGAGAAGAATTCTCACTTTTGTGGACT 1765

  scaffold330|s     144724 TCTCTCTC-TTTTTGCTTGGATTTCAGAAAGAAATCAACAAGTTGCGTGT 144772
                            i    v -               v     v                  -
C scaffold75|si       1764 TTTCTCACTTTTTTGCTTGGATTTAAGAAATAAATCAACAAGTTGCGTG- 1716

  scaffold330|s     144773 TTTCCTGACAAAAACTGCAAAAAGTCAGCAGCATTCTTGCGAAAATTGAG 144822
                                    -     i         vv              v    i ii
C scaffold75|si       1715 TTTCCTGAC-AAAACCGCAAAAAGTATGCAGCATTCTTGCGCAAATCGGA 1667

  scaffold330|s     144823 ATTTCGCGAGAATTTTGCTCAGAGTGTTTCTGGGGCACGACACATAGTCG 144872
                            v                 v                       i      
C scaffold75|si       1666 AATTCGCGAGAATTTTGCTAAGAGTGTTTCTGGGGCACGACACGTAGTCG 1617

  scaffold330|s     144873 TTTTATGGGTCCTTCTTGCGCCCCCATGCATGCTGGGACTTGGAGACAAT 144922
                                                        i                    
C scaffold75|si       1616 TTTTATGGGTCCTTCTTGCGCCCCCATGCGTGCTGGGACTTGGAGACAAT 1567

  scaffold330|s     144923 ACTCCGCATCACTCTGACGTCTGACTGGGATGCGGCAATATATTGCGCTC 144972
                                  i            i    i                        
C scaffold75|si       1566 ACTCCGCGTCACTCTGACGTTTGACCGGGATGCGGCAATATATTGCGCTC 1517

  scaffold330|s     144973 CTATGCCCATGTGGGGAGTCGAATGCTATTCTCTCCTAGGCTGGTCCATC 145022
                                     i  v     v   iiv i                   v i
C scaffold75|si       1516 CTATGCCCATATGCGGAGTAGAACAATGTTCTCTCCTAGGCTGGTCCTTT 1467

  scaffold330|s     145023 GCGCACATGGGCTGAGCCCAGCGAGTCTAGGACACATGATATGTGGTCGT 145072
                              vv               v                            -
C scaffold75|si       1466 GCGATCATGGGCTGAGCCCATCGAGTCTAGGACACATGATATGTGGTCG- 1418

  scaffold330|s     145073 TTTTTTCAGATCGTGATTGCAAGGGCTGTGTCGCGAAACGTTTTGTGAAA 145122
                                            i  i                           v 
C scaffold75|si       1417 TTTTTTCAGATCGTGATCGCGAGGGCTGTGTCGCGAAACGTTTTGTGATA 1368

  scaffold330|s     145123 TGGGCTGTGCCGTGATGCGCTCCCATGTGAATGGGGCTGATCCACGATAG 145172
                                          i    i  v                     vi v 
C scaffold75|si       1367 TGGGCTGTGCCGTGACGCGCCCCGATGTGAATGGGGCTGATCCACTGTCG 1318

  scaffold330|s     145173 TGGGACTACGTCCTGCGTGGGCTCATTTTCCCTTGAGGATGTGTCTTACA 145222
                                            i-                               
C scaffold75|si       1317 TGGGACTACGTCCTGCGC-GGCTCATTTTCCCTTGAGGATGTGTCTTACA 1269

  scaffold330|s     145223 AATTGGAAACCTGAGAACGGCAAACTTCCAGGGGGATTGCAAGTCTTTCA 145272
                           v                 v  i          v    i  i         
C scaffold75|si       1268 TATTGGAAACCTGAGAACCGCGAACTTCCAGGCGGATCGCGAGTCTTTCA 1219

  scaffold330|s     145273 AGTGACCGAAACGTCTCAGGGGTCACGAGCAAGCTTTTTAGGCCTTAGAG 145322
                                       v    i                                
C scaffold75|si       1218 AGTGACCGAAACCTCTCGGGGGTCACGAGCAAGCTTTTTAGGCCTTAGAG 1169

  scaffold330|s     145323 GCCATACGATTCTTCATAGGGTCACTTTCTGCCCTAGAAGATCTTTTTTG 145372
                                                   i   v             i       
C scaffold75|si       1168 GCCATACGATTCTTCATAGGGTCATTTTATGCCCTAGAAGATTTTTTTTG 1119

  scaffold330|s     145373 TATTGCCCTAAGGCTATAAGTACTTAGTACTCCATTGTGTCACTGCATCT 145422
                             i                              i v              
C scaffold75|si       1118 TACTGCCCTAAGGCTATAAGTACTTAGTACTCCGTGGTGTCACTGCATCT 1069

  scaffold330|s     145423 GCATGTGATCACGAGTACTGGCGAATTTTAAGTCTAATCGTGTTTTTAGG 145472
                                        i    v i v                           
C scaffold75|si       1068 GCATGTGATCACGGGTACAGACTAATTTTAAGTCTAATCGTGTTTTTAGG 1019

  scaffold330|s     145473 TCTAAAAATAGACTACACACATATTGCTCTTTC-GAAAAAAAATAAACTG 145521
                                                            -              i 
C scaffold75|si       1018 TCTAAAAATAGACTACACACATATTGCTCTTTCGGAAAAAAAATAAACCG 969

  scaffold330|s     145522 AGGCATTTATGTTTATGGCCTCCTCATTTTTAATGAGGGGCTGCTACTAC 145571
                                           v                                 
C scaffold75|si        968 AGGCATTTATGTTTATTGCCTCCTCATTTTTAATGAGGGGCTGCTACTAC 919

  scaffold330|s     145572 CTAATAGGCACATAAGCAGTCGTGCCACAAGTGCGTATGATACGTCACAA 145621
                                      i      v                               
C scaffold75|si        918 CTAATAGGCACGTAAGCATTCGTGCCACAAGTGCGTATGATACGTCACAA 869

  scaffold330|s     145622 GTGGTCTTTTTTACAGCAAGTGCACTTAGTGCTACATGCGCACTCTGCTA 145671
                                         i                                   
C scaffold75|si        868 GTGGTCTTTTTTACGGCAAGTGCACTTAGTGCTACATGCGCACTCTGCTA 819

  scaffold330|s     145672 ACAAAAGCGGAGTATACCCGCGTCAAGTGGGATTGAGTCCTCACTGACAT 145721
                             -                 i            iv               
C scaffold75|si        818 AC-AAAGCGGAGTATACCCGTGTCAAGTGGGATCTAGTCCTCACTGACAT 770

  scaffold330|s     145722 TCAGGGCAATTGTTCTTGGCTGCGTGTTTAAAAAAAACACAAGCCGGCCT 145771
                                                i       --         iv        
C scaffold75|si        769 TCAGGGCAATTGTTCTTGGCTACGTGTTT--AAAAAACACGTGCCGGCCT 722

  scaffold330|s     145772 GTGAGTGAACTCACGTCAACTGGCTGAGTACGTGACCCAGGGCTCAGCTG 145821
                                 i       v                     i i           
C scaffold75|si        721 GTGAGTAAACTCACTTCAACTGGCTGAGTACGTGACTCGGGGCTCAGCTG 672

  scaffold330|s     145822 TGGC--TATTGCTACTCTTGGGGTCAGGCAGCACAAGTTGCGCCACGTGT 145869
                               --                                            
C scaffold75|si        671 TGGCAATATTGCTACTCTTGGGGTCAGGCAGCACAAGTTGCGCCACGTGT 622

  scaffold330|s     145870 AACACACCAAGTGTATTCTACGGCTTCAAGCAACAATGGACGACGGACAG 145919
                                            vv        i                      
C scaffold75|si        621 AACACACCAAGTGTATTGGACGGCTTCGAGCAACAATGGACGACGGACAG 572

  scaffold330|s     145920 ACGAACCTACCGTGGTCAACCACCGACAACAGCTGATGGATGATGGATGG 145969
                                      i                                      
C scaffold75|si        571 ACGAACCTACCATGGTCAACCACCGACAACAGCTGATGGATGATGGATGG 522

  scaffold330|s     145970 TGGAACGACGGACAGACGATCCGATATGGCTGCGCGAAGGCTATCAATTG 146019
                               i                    v  vi                    
C scaffold75|si        521 TGGAGCGACGGACAGACGATCCGATCTGTTTGCGCGAAGGCTATCAATTG 472

  scaffold330|s     146020 ATAGTGACCTAAGCCGTTTTGATGTAGTTTGTACTATGTAGT-AACGGAT 146068
                                                v                    -     i 
C scaffold75|si        471 ATAGTGACCTAAGCCGTTTTGCTGTAGTTTGTACTATGTAGTAAACGGGT 422

  scaffold330|s     146069 AGATACGAGTTGTTGGGAACTGATTTTTATGAGTTAAGTTATTTGGTACT 146118
                                                                   i i  v  v 
C scaffold75|si        421 AGATACGAGTTGTTGGGAACTGATTTTTATGAGTTAAGTTGTCTGCTAGT 372

  scaffold330|s     146119 AACAAGTAGCAATGAAGCAAATATGCTTCATTGCACAAAATGAAACTGTG 146168
                                 i                                           
C scaffold75|si        371 AACAAGCAGCAATGAAGCAAATATGCTTCATTGCACAAAATGAAACTGTG 322

  scaffold330|s     146169 TAGAATTCTACCTGACTTGGTATGAATCCTCAGGTGATAATTTTTATAGA 146218
                                                                   -         
C scaffold75|si        321 TAGAATTCTACCTGACTTGGTATGAATCCTCAGGTGATAA-TTTTATAGA 273

  scaffold330|s     146219 GAAACTCTCACACTGCAAGCTTGTCAGTTGAGAAGGTCTCACACTGCAGT 146268
                                              v                              
C scaffold75|si        272 GAAACTCTCACACTGCAAGATTGTCAGTTGAGAAGGTCTCACACTGCAGT 223

  scaffold330|s     146269 CTTGTCAGTTGAGCAGTTGAACTTGCTCAACTGCTTCACTTGAATTATTG 146318
                                                  i                          
C scaffold75|si        222 CTTGTCAGTTGAGCAGTTGAACTCGCTCAACTGCTTCACTTGAATTATTG 173

  scaffold330|s     146319 TCTCTCAAAACATACCTGATCAGTATGTACTTGAAATATATTGTTTCTGA 146368
                                                i                            
C scaffold75|si        172 TCTCTCAAAACATACCTGATCGGTATGTACTTGAAATATATTGTTTCTGA 123

  scaffold330|s     146369 GAAACGAAGATATTATGACTTTCACACTTCCTTTGTCCAATGCAAAGTGA 146418
                                   v                                         
C scaffold75|si        122 GAAACGAATATATTATGACTTTCACACTTCCTTTGTCCAATGCAAAGTGA 73

  scaffold330|s     146419 AGAGGACCCTTAGATGTTCCAGGTGGAACCTTGTTGGGTTTACTACTTAA 146468
                                                                             
C scaffold75|si         72 AGAGGACCCTTAGATGTTCCAGGTGGAACCTTGTTGGGTTTACTACTTAA 23

  scaffold330|s     146469 GGTAGATAATTGGCCTATATCA 146490
                                             i   
C scaffold75|si         22 GGTAGATAATTGGCCTATGTCA 1

Matrix = 20p41g.matrix
Kimura (with divCpGMod) = 4.66
Transitions / transversions = 1.34 (158/118)
Gap_init rate = 0.01 (37 / 5406), avg. gap size = 1.08 (40 / 37)


34567 7.53 0.14 0.16 scaffold330|size178561 146491 150893 (27584) scaffold93|size447978_(dbseq-nr_213)_[176059,182544]#LTR/Gypsy 776 5177 (1309) m_b2620s001i22 110465

  scaffold330|s     146491 ATACACTATATTCCTGAGCAGGATCCCGTGCAGGATGCCCTCGCGAAGGA 146540
                               ii  i                                   i     
  scaffold93|si        776 ATACGTTACATTCCTGAGCAGGATCCCGTGCAGGATGCCCTCGCAAAGGA 825

  scaffold330|s     146541 CAAAAAGACCACCTATTTTAAGATGACTCTCCTGAATACCGGGAATGAGT 146590
                                             i   v         iv     v  i  i    
  scaffold93|si        826 CAAAAAGACCACCTATTTCAAGCTGACTCTCCCCAATACGGGAAACGAGT 875

  scaffold330|s     146591 TAAAGGTGGCGGTGTGGGCGTCCGGGACTCCCGAGCAGTTTCTACTGCAT 146640
                                     i  i                                    
  scaffold93|si        876 TAAAGGTGGCAGTATGGGCGTCCGGGACTCCCGAGCAGTTTCTACTGCAT 925

  scaffold330|s     146641 GTACGCTCCACGATTCACGCGTGCAAGCAAATGGGGCTTGACACGGAATT 146690
                             i      i          i        i                 v  
  scaffold93|si        926 GTGCGCTCCGCGATTCACGCATGCAAGCAGATGGGGCTTGACACGGACTT 975

  scaffold330|s     146691 CGCTGAAGCCAAGAAGGCTGTCGAAACAGCCAAGATCGAGGCTGAACTAG 146740
                              v v    i          i                            
  scaffold93|si        976 CGCGGCAGCCGAGAAGGCTGTTGAAACAGCCAAGATCGAGGCTGAACTAG 1025

  scaffold330|s     146741 CAAAGGAGGAGTACGTGAAAGTACGCAATGCCGATAAAAGAAGAAAGGCA 146790
                            v   v            vi     i     i  v          i    
  scaffold93|si       1026 CCAAGCAGGAGTACGTGACGGTACGTAATGCTGAAAAAAGAAGAAGGGCA 1075

  scaffold330|s     146791 ATAAAGGAGATGCGTCCAGTACGACCACTGAGGCTGCTTCACCTGCCCTA 146840
                                vi   v   i  i       i  i                     
  scaffold93|si       1076 ATAAACAAGAGGCGCCCGGTACGACTACCGAGGCTGCTTCACCTGCCCTA 1125

  scaffold330|s     146841 GTGGAAGCCAAGGCCTCCTACGACAAGTTCCTGAAGGTTCTTGAAGATGC 146890
                             i            v v  i      v  i    i i   v        
  scaffold93|si       1126 GTAGAAGCCAAGGCCACGTATGACAAGGTCTTGAAAGCTCTAGAAGATGC 1175

  scaffold330|s     146891 GAAGCTTGCCGTCTCAACGGCTGGAGCAAAGCCCTACGAGCTGTATGGAA 146940
                            --   i      v             i       v      v       
  scaffold93|si       1176 G--GCTCGCCGTCGCAACGGCTGGAGCGAAGCCCTTCGAGCTTTATGGAA 1223

  scaffold330|s     146941 ACCTCCTCTCCGACAAGGCTCGTCAGCCGTGGGAGAAGATTATCAAGGCC 146990
                                         i    v        v                     
  scaffold93|si       1224 ACCTCCTCTCCGACGAGGCACGTCAGCCTTGGGAGAAGATTATCAAGGCC 1273

  scaffold330|s     146991 CAAGTGACTAAAGCTCCTTGGGAAGACATCAAGAGAGTACCACACACGGA 147040
                                                            i       i        
  scaffold93|si       1274 CAAGTGACTAAAGCTCCTTGGGAAGACATCAAGGGAGTACCGCACACGGA 1323

  scaffold330|s     147041 GACTCCCAAGAAGACTTGGGACTCGTTTCACGAGTGCGTCACGTTTCACC 147090
                                   v          i                              
  scaffold93|si       1324 GACTCCCACGAAGACTTGGAACTCGTTTCACGAGTGCGTCACGTTTCACC 1373

  scaffold330|s     147091 TGTTGCAGGTATTCCGTCATGACGCGGGGGAGGCCCTCAAGTATTATATC 147140
                            ii       i                 v                 i   
  scaffold93|si       1374 TACTGCAGGTGTTCCGTCATGACGCGGGCGAGGCCCTCAAGTATTACATC 1423

  scaffold330|s     147141 ACGAATACGTTGAAGAAGCCCAACCGGGTTTCAATACGTCAGTTTTTTGT 147190
                                    i i  i         v       i  v              
  scaffold93|si       1424 ACGAATACGCTAAAAAAGCCCAACAGGGTTTCGATTCGTCAGTTTTTTGT 1473

  scaffold330|s     147191 CTGAGTAGAACAGCTCAACAGCTACCTCAAGACATTGCCTTGCCTGTATT 147240
                            i    v                     i          i          
  scaffold93|si       1474 CCGAGTTGAACAGCTCAACAGCTACCTCGAGACATTGCCCTGCCTGTATT 1523

  scaffold330|s     147241 ACAGCCCAAAGGCTAATCAGGCTACCGAGAAGGTATTGCCTCTTGATGAT 147290
                                  i              v   i                      i
  scaffold93|si       1524 ACAGCCCGAAGGCTAATCAGGCGACCAAGAAGGTATTGCCTCTTGATGAC 1573

  scaffold330|s     147291 GCTGACCTCGCAACTCATCTATTGTGCATGTGTCCAGCCAAGTGGCAGAC 147340
                                   i  i            i                      i  
  scaffold93|si       1574 GCTGACCTTGCGACTCATCTATTGCGCATGTGTCCAGCCAAGTGGCAAAC 1623

  scaffold330|s     147341 CCAGTATGACTTGACAGAGAATACCACTCCAGTCAGTACTAGGGCCCTAC 147390
                                     i v                 i                   
  scaffold93|si       1624 CCAGTATGACCTCACAGAGAATACCACTCCGGTCAGTACTAGGGCCCTAC 1673

  scaffold330|s     147391 TATTGGTCCTAGAAAGTATCGAGAACAATGCAGAACTCAACAACACGCCC 147440
                                        i i               i      i i    v    
  scaffold93|si       1674 TATTGGTCCTAGAGAATATCGAGAACAATGCGGAACTCGATAACAAGCCC 1723

  scaffold330|s     147441 GCTAGAACGACCAAGGCGAAGGGGGCTGA-ACAGAAGCGGAAGATGGAGT 147489
                                v           i  i        -   -                
  scaffold93|si       1724 GCTAGCACGACCAAGGCAAAAGGGGCTGATACA-AAGCGGAAGATGGAGT 1772

  scaffold330|s     147490 CGATGGACTCCCGCATCCCCAAGAAGCCCAAGAAGGTGGGCCGGACCGAA 147539
                                                                    i        
  scaffold93|si       1773 CGATGGACTCCCGCATCCCCAAGAAGCCCAAGAAGGTGGGCTGGACCGAA 1822

  scaffold330|s     147540 AAGCACTGTGTGCTATGCAAGAAGCATGGGGGGCCGCACAAAAGTCACAA 147589
                                                  i                          
  scaffold93|si       1823 AAGCACTGTGTGCTATGCAAGAAACATGGGGGGCCGCACAAAAGTCACAA 1872

  scaffold330|s     147590 T-CGCGTGACTGCCGTTACTATAACAAGGACAGTACTCCTATCAAAAAGA 147638
                            -              ii             i             i    
  scaffold93|si       1873 TACGCGTGACTGCCGTCGCTATAACAAGGACGGTACTCCTATCAAGAAGA 1922

  scaffold330|s     147639 ACGGGGGCGCAGGTAAGCCTAGTTCAAAAGAAAGGAAACCGGAGGGTGCG 147688
                            i                 ii                         i   
  scaffold93|si       1923 ATGGGGGCGCAGGTAAGCCCGGTTCAAAAGAAAGGAAACCGGAGGGCGCG 1972

  scaffold330|s     147689 AACTTTGCCCAGATAGTCCGGGCGGAGTTGAAGAAAGCTCTCTGCAAGAA 147738
                                i                                    i       
  scaffold93|si       1973 AACTTCGCCCAGATAGTCCGGGCGGAGTTGAAGAAAGCTCTCCGCAAGAA 2022

  scaffold330|s     147739 GTCTAGTAAGCGCAAGAAACGTCGCGCTAATGACTTGGAAAGTGACAGCG 147788
                                                              i              
  scaffold93|si       2023 GTCTAGTAAGCGCAAGAAACGTCGCGCTAATGACTCGGAAAGTGACAGCG 2072

  scaffold330|s     147789 ACTCCGACAACAGTTTGTGAAGGTGCGGGTCGGATAGCACTGGGGAATTA 147838
                                   i      i                                  
  scaffold93|si       2073 ACTCCGACGACAGTTCGTGAAGGTGCGGGTCGGATAGCACTGGGGAATTA 2122

  scaffold330|s     147839 CGTAGATGTAAGAAACGTAAATTAAATACTACAATTGACAGTTACACTAC 147888
                            v                            i                   
  scaffold93|si       2123 CCTAGATGTAAGAAACGTAAATTAAATACTGCAATTGACAGTTACACTAC 2172

  scaffold330|s     147889 CCCCAGTCCGAGTAAAGCTATCCTGACTAATAAAAGTCAAAATTCGAAAT 147938
                                                                        i    
  scaffold93|si       2173 CCCCAGTCCGAGTAAAGCTATCCTGACTAATAAAAGTCAAAATTCAAAAT 2222

  scaffold330|s     147939 CAATTAAAATAGCTGTCACTAAAAACAAAATATCAAAAAAATCTTGTTCC 147988
                                   vi i       -    v   i                     
  scaffold93|si       2223 CAATTAAATCAACTGTCAC-AAAACCAAGATATCAAAAAAATCTTGTTCC 2271

  scaffold330|s     147989 AAAACAAAAAAGCACGAATTAAAAATTCGAAATAAAATGAAGTCAATGAC 148038
                                      v v                     i          i   
  scaffold93|si       2272 AAAACAAAAAATCCCGAATTAAAAATTCGAAATAAGATGAAGTCAACGAC 2321

  scaffold330|s     148039 CTCATCTAACTTAAAAAATCCTACAACGAAAAAGTTGTCAGTAAACAAAC 148088
                           v     i    i        i      i                vv    
  scaffold93|si       2322 ATCATCCAACTCAAAAAATCTTACAACAAAAAAGTTGTCAGTAATAAAAC 2371

  scaffold330|s     148089 ACAACATACTGAGGCCGGTATTATCATGCCCAGTGTGAATTACAGTATCA 148138
                                          i i i v v            i       i   i 
  scaffold93|si       2372 ACAACATACTGAGGCTGATGTGAACATGCCCAGTGTAAATTACAATATTA 2421

  scaffold330|s     148139 ATCACAAACAAGAAATGATTGCAACAAACACCAAGGACCGCCTCGGTGTC 148188
                                     i   i     i                i            
  scaffold93|si       2422 ATCACAAACAGGAAGTGATTACAACAAACACCAAGGATCGCCTCGGTGTC 2471

  scaffold330|s     148189 ACGGCACTAGTAGCCATAATGGAACCAGCGACTGAAAGTCAATCCGCCAG 148238
                                 i    v                                  -   
  scaffold93|si       2472 ACGGCATTAGTTGCCATAATGGAACCAGCGACTGAAAGTCAATCCG-CAG 2520

  scaffold330|s     148239 AGGACACAAACAACCTCTGCCGAGTCGCCCCAGTAACAAAATCAAAGTCC 148288
                             vvi               v                     i       
  scaffold93|si       2521 AGCCTACAAACAACCTCTGCGGAGTCGCCCCAGTAACAAAATTAAAGTCC 2570

  scaffold330|s     148289 TACTGGACTCTGGGTCTGATGGAGACCTTATTTTCCTTCCAAAAGGAAAA 148338
                                                                             
  scaffold93|si       2571 TACTGGACTCTGGGTCTGATGGAGACCTTATTTTCCTTCCAAAAGGAAAA 2620

  scaffold330|s     148339 GACAAACCCTTTCCCTACCTGGCTAGGCAGGTGCCAAAGTCTTGGCATAC 148388
                                i  i            i                            
  scaffold93|si       2621 GACAAGCCTTTTCCCTACCTGACTAGGCAGGTGCCAAAGTCTTGGCATAC 2670

  scaffold330|s     148389 GTCAAATGGGAGCTTCCAGACAACTGGAAGAGGCAAAATCAGGATCAAAT 148438
                                                            i  i     ii      
  scaffold93|si       2671 GTCAAATGGGAGCTTCCAGACAACTGGAAGAGGTAAGATCAGAGTCAAAT 2720

  scaffold330|s     148439 TCTTTGAGTACTCCAATTCCAAGGAATACCTTCTACAATCTGACATTGTA 148488
                                                    i  i  i      i          i
  scaffold93|si       2721 TCTTTGAGTACTCCAATTCCAAGGAGTATCTCCTACAACCTGACATTGTG 2770

  scaffold330|s     148489 TAATACAAGGAAGATGACATGACCAAACCAGGGTTTGACCTCATTCTAGG 148538
                           v                                              v  
  scaffold93|si       2771 GAATACAAGGAAGATGACATGACCAAACCAGGGTTTGACCTCATTCTTGG 2820

  scaffold330|s     148539 TAGTAATACCTTGAAGGAGTTAGGAATTGTCCTAGACTTTCGGACAAAGG 148588
                                                                             
  scaffold93|si       2821 TAGTAATACCTTGAAGGAGTTAGGAATTGTCCTAGACTTTCGGACAAAGG 2870

  scaffold330|s     148589 AAATCACAGTAGATGACATCTCACTGCCAATGAGAGACATCAACAAACTA 148638
                                                                          i  
  scaffold93|si       2871 AAATCACAGTAGATGACATCTCACTGCCAATGAGAGACATCAACAAATTA 2920

  scaffold330|s     148639 AAAACAAGAGCGACTGTGGAAACAGCTTGGACTATGAATAATAGCATCTA 148688
                             i        v          v               i           
  scaffold93|si       2921 AAGACAAGAGCTACTGTGGAAAAAGCTTGGACTATGAACAATAGCATCTA 2970

  scaffold330|s     148689 TCAAGAGACATCCAAAGAACCCCTGAGTACGCTGGAGGCAACAAAACGCC 148738
                           i              i     v v   i  v                   
  scaffold93|si       2971 CCAAGAGACATCCAAGGAACCACAGAGCACTCTGGAGGCAACAAAACGCC 3020

  scaffold330|s     148739 TCATAAAAATATTAGACGCTAAGTATGAAAAAGCAGATCTCAGGGCAATT 148788
                                      i                      i               
  scaffold93|si       3021 TCATAAAAATACTAGACGCTAAGTATGAAAAAGCGGATCTCAGGGCAATT 3070

  scaffold330|s     148789 GTCAGAGACAACTGCACACACCTAAGTGGCCCAGAACAAGCAAGGTTACT 148838
                                                                             
  scaffold93|si       3071 GTCAGAGACAACTGCACACACCTAAGTGGCCCAGAACAAGCAAGGTTACT 3120

  scaffold330|s     148839 GGAACTCCTACAAGAATTTGAGGAGCTATTTAGTGGGAAACTAGGTGACT 148888
                              i           i         i                        
  scaffold93|si       3121 GGAGCTCCTACAAGAGTTTGAGGAGTTATTTAGTGGGAAACTAGGTGACT 3170

  scaffold330|s     148889 GGGATTGTAAA-CAGTCTCCCTCCAGTTGAAGGAAGGAGCACAGCCATAC 148937
                                     i- i              i                     
  scaffold93|si       3171 GGGATTGTAAGCCGGTCTCCCTCCAGTTAAAGGAAGGAGCACAGCCATAC 3220

  scaffold330|s     148938 CATGGCAGGCCTTTTCCCATGCCCAAGAAGCACATAGAAATTACCAAAAG 148987
                                               i                    v  v     
  scaffold93|si       3221 CATGGCAGGCCTTTTCCCATACCCAAGAAGCACATAGAAATAACAAAAAG 3270

  scaffold330|s     148988 GGAGGTACAGAGGCTATGTGACTTAGGGGTACTTAAATGGCAAGATGATT 149037
                           i        iv i                    i                
  scaffold93|si       3271 AGAGGTACAACGACTATGTGACTTAGGGGTACTCAAATGGCAAGATGATT 3320

  scaffold330|s     149038 CTGCATGGGCATCACCCACATTCATCATACCCAAGAAGGACAACACCGTT 149087
                              vi                                i           v
  scaffold93|si       3321 CTGAGTGGGCATCACCCACATTCATCATACCCAAGAAAGACAACACCGTA 3370

  scaffold330|s     149088 CGGGTTATTAGCGATTTTAGGGAAGTAAATAAACGCATAGTGAGAAAACC 149137
                                 i i                          v              
  scaffold93|si       3371 CGGGTTGTCAGCGATTTTAGGGAAGTAAATAAACGGATAGTGAGAAAACC 3420

  scaffold330|s     149138 GTTTCCCATTCCCAAAATCAGCACTGTTCTACAGGAACTAGAAGGCTTTA 149187
                                 i                          i     v          
  scaffold93|si       3421 GTTTCCTATTCCCAAAATCAGCACTGTTCTACAAGAACTCGAAGGCTTTA 3470

  scaffold330|s     149188 CATATGCCACAGCCCTTGACCTAAACATGGGCTATTATACCATTAGATTG 149237
                                                    i                        
  scaffold93|si       3471 CATATGCCACAGCCCTTGACCTAAATATGGGCTATTATACCATTAGATTG 3520

  scaffold330|s     149238 GATCCAGATGCGTCCAAAATATGCACCATTATTTTTCCGTGGGGAAAGCA 149287
                                                           i           v   i 
  scaffold93|si       3521 GATCCAGATGCGTCCAAAATATGCACCATTATCTTTCCGTGGGGTAAGTA 3570

  scaffold330|s     149288 CTCTTACCTGCGGTTACCAATGGGCGTTGCATGTTCTCCCGACATCGTCC 149337
                                                                         v   
  scaffold93|si       3571 CTCTTACCTGCGGTTACCAATGGGCGTTGCATGTTCTCCCGACATCTTCC 3620

  scaffold330|s     149338 AGGCTAAGCTGTCTGAGCTAATGGCAACCCTTGAGTTCGTCCGAACTTAT 149387
                                   v                               v         
  scaffold93|si       3621 AGGCTAAGATGTCTGAGCTAATGGCAACCCTTGAGTTCGTGCGAACTTAT 3670

  scaffold330|s     149388 CTTGATGATTTACTATGCATCAGCAAGGGTAACCTAGAAGACCATCTTAC 149437
                                                        v           i  i     
  scaffold93|si       3671 CTTGATGATTTACTATGCATCAGCAAGGGAAACCTAGAAGATCACCTTAC 3720

  scaffold330|s     149438 GAAATTAAGAAGGGTTTTCATCAGGTTGCGAGACACAGGCTTGACCGTCG 149487
                           v   i v        i     i            i              i
  scaffold93|si       3721 TAAACTTAGAAGGGTCTTCATTAGGTTGCGAGACGCAGGCTTGACCGTCA 3770

  scaffold330|s     149488 ATGCACGCAAGTTGTCCTTCTGTGCCATGGAGACAGAATACCTAGGATAT 149537
                                       i i i                                 
  scaffold93|si       3771 ATGCACGCAAGTCGCCTTTCTGTGCCATGGAGACAGAATACCTAGGATAT 3820

  scaffold330|s     149538 GTATTATCCAGAGATGGTATAAAACCACAACCAAAAAAGGTACAGGCAAT 149587
                             ii                            -                 
  scaffold93|si       3821 GTGCTATCCAGAGATGGTATAAAACCACAACC-AAAAAGGTACAGGCAAT 3869

  scaffold330|s     149588 CCTTGCATTAACACCGCCTCAAAATGTTAAAAAACTCCACAGGTTTCTAG 149637
                              i                           v i    ii          
  scaffold93|si       3870 CCTCGCATTAACACCGCCTCAAAATGTTAAACAGCTCCGTAGGTTTCTAG 3919

  scaffold330|s     149638 GCATGGTCCTATACTACAGAGACATTTGGGCAAGATGCAGTGAAATACTT 149687
                                    vi                    i   i              
  scaffold93|si       3920 GCATGGTCCAGTACTACAGAGACATTTGGGCGAGACGCAGTGAAATACTT 3969

  scaffold330|s     149688 GCACCACTTACCAATTTAGTTGGGGAGTGTGGACACACAAAGGTCACAAG 149737
                                 i v     i        v  i           v  i        
  scaffold93|si       3970 GCACCATTAACCAACTTAGTTGGTGAATGTGGACACACCAAAGTCACAAG 4019

  scaffold330|s     149738 GGCTAAC--AACTAAGAAGAAGCCGTGGCATTGGGATGACATCCATCAGC 149785
                                  --   i     i                               
  scaffold93|si       4020 GGCTAACAAAACCAAGAAAAAGCCGTGGCATTGGGATGACATCCATCAGC 4069

  scaffold330|s     149786 AAGCATTTGATACTGTAAAGGCAACTATTGCTTGCGATGTTACCTTGGCC 149835
                                  i  i                 i  -i                 
  scaffold93|si       4070 AAGCATTCGACACTGTAAAGGCAACTATCGC-CGCGATGTTACCTTGGCC 4118

  scaffold330|s     149836 TACCCTGATTACTCACAGGGATTTGAGATTTACACAGATAGTTCCAAATA 149885
                                   i  i  v                             v    v
  scaffold93|si       4119 TACCCTGACTATTCCCAGGGATTTGAGATTTACACAGATAGTTCAAAATT 4168

  scaffold330|s     149886 TCAATTGGGCACTGTAATTACTCAAAACAACAGGCCGCGGGCGTTCTTCA 149935
                                     i    i                      v           
  scaffold93|si       4169 TCAATTGGGCGCTGTGATTACTCAAAACAACAGGCCGCTGGCGTTCTTCA 4218

  scaffold330|s     149936 GTCAAAAACTGAGTCAGGCACAGCAAAAATATAGCGTGACCAAACAAGAA 149985
                             vi               i                     i    i   
  scaffold93|si       4219 GTAGAAAACTGAGTCAGGCGCAGCAAAAATATAGCGTGACCGAACAGGAA 4268

  scaffold330|s     149986 CTACTGGCCATAGTAGAAACACTAAAAGAGTTCAAAGGCATGCTTTGGGG 150035
                                                                             
  scaffold93|si       4269 CTACTGGCCATAGTAGAAACACTAAAAGAGTTCAAAGGCATGCTTTGGGG 4318

  scaffold330|s     150036 ACAACAAATTACAGTCTACACCGACCACAAAAATCTAATGCAGGATGCTC 150085
                                       i        i                            
  scaffold93|si       4319 ACAACAAATTACGGTCTACACTGACCACAAAAATCTAATGCAGGATGCTC 4368

  scaffold330|s     150086 TAGAACTGACCTCTGATTGAGTGTACTGCTGGAGATTACTCTTAGAAGAG 150135
                              iv            i        i                       
  scaffold93|si       4369 TAGGTCTGACCTCTGATCGAGTGTACCGCTGGAGATTACTCTTAGAAGAG 4418

  scaffold330|s     150136 TATGGCCCCACCATCGTGTA-ATCAAGGGCATCCACAATACAGTTGCAGA 150184
                                               -     i           i  v     i  
  scaffold93|si       4419 TATGGCCCCACCATCGTGTATATCAAAGGCATCCACAACACCGTTGCGGA 4468

  scaffold330|s     150185 TCCCATCTCACGACTGGACTATGGACCCGTCACTGATGACAGGCCAACTT 150234
                            v                               v         i    i 
  scaffold93|si       4469 TGCCATCTCACGACTGGACTATGGACCCGTCACAGATGACAGGTCAACCT 4518

  scaffold330|s     150235 GGATGACTTTCGCCCAATGTTGGTGTTACCATAACACAACACAACCGGAA 150284
                                           i        i     i     vv    i  i   
  scaffold93|si       4519 GGATGACTTTCGCCCAGTGTTGGTGCTACCACAACACCTCACAGCCAGAA 4568

  scaffold330|s     150285 TCATCTCTCACAACCACCAAGGAATCCATGAAACAGGTGTTTGCAAATCG 150334
                           v    i  vi  v     v             v           v     
  scaffold93|si       4569 GCATCCCTAGCATCCACCCAGGAATCCATGAACCAGGTGTTTGCTAATCG 4618

  scaffold330|s     150335 AAACGAAGAGGACTCCATCTATCCACTCACAACCAGAGAGATAGCGGAGG 150384
                           v                       v                         
  scaffold93|si       4619 CAACGAAGAGGACTCCATCTATCCCCTCACAACCAGAGAGATAGCGGAGG 4668

  scaffold330|s     150385 CACAACAAGAAGATGAAAGCCTTCTGAACAAAGGCTACTCAACTCAGTTA 150434
                                   i v           v  i                    i   
  scaffold93|si       4669 CACAACAAAACGATGAAAGCCTACTAAACAAAGGCTACTCAACTCAATTA 4718

  scaffold330|s     150435 GTTGAGAATATTAAAGTACTCTGCAAGGATGGCAAGATGGTTATACCAAA 150484
                                                       iv     i        v    v
  scaffold93|si       4719 GTTGAGAATATTAAAGTACTCTGCAAGGGGGGCAAAATGGTTATTCCAAC 4768

  scaffold330|s     150485 CAGCCTCCAACACCGTGCAGTAGCTTGGTTCTACCACTACCAACAACACC 150534
                           v                 i     i     ii         v   i    
  scaffold93|si       4769 AAGCCTCCAACACCGTGCGGTAGCCTGGTTTCACCACTACCTACAGCACC 4818

  scaffold330|s     150535 CCGGGACCAAGCGTCTCTAAGAAACTCTTCGTCTTTCGATGTATTGGAAA 150584
                                  v  i      v                v               
  scaffold93|si       4819 CCGGGACAAAACGTCTCGAAGAAACTCTTCGTCTGTCGATGTATTGGAAA 4868

  scaffold330|s     150585 GGTCTAAGAACAACAGTCCAATCAGACGTCAAGAAGTGTCATAGTTGCCA 150634
                                      i            v       i        i        
  scaffold93|si       4869 GGTCTAAGAACGACAGTCCAATCACACGTCAAAAAGTGTCACAGTTGCCA 4918

  scaffold330|s     150635 GGTGAACAAGCGCAGGCAGTTAAAATACGGGAAACTGCCTACAAAACTTG 150684
                                    i         vi                  v          
  scaffold93|si       4919 GGTGAACAAACGCAGGCAGACAAAATACGGGAAACTGCCAACAAAACTTG 4968

  scaffold330|s     150685 CAATCACCAACCCTTGGGAGGCATTATGTGTGGACCTCATATGACGGTAC 150734
                            v           i        vi             i   v   vi   
  scaffold93|si       4969 CCATCACCAACCCCTGGGAGGCTCTATGTGTGGACCTTATAGGACCATAC 5018

  scaffold330|s     150735 ACCCTCAAGGGCAAGGACAAGACACAAATTGACTTCATGTGTGTCACAAT 150784
                                                                    i        
  scaffold93|si       5019 ACCCTCAAGGGCAAGGACAAGACACAAATTGACTTCATGTGCGTCACAAT 5068

  scaffold330|s     150785 GATCGACCCCTCAACAAGCTGGTTCGAAATTGTAGAGTTGCCGGTATCAC 150834
                                 i  iv                                       
  scaffold93|si       5069 GATCGATCCTGCAACAAGCTGGTTCGAAATTGTAGAGTTGCCGGTATCAC 5118

  scaffold330|s     150835 AGCTCCAGAAGCTTGATATTCCCACTGGTACAAAAGGGCAAAGGAGCAAA 150884
                                                    v        i     v i i     
  scaffold93|si       5119 AGCTCCAGAAGCTTGATATTCCCACGGGTACAAAGGGGCACAAGGGCAAA 5168

  scaffold330|s     150885 GACACACAT 150893
                                    
  scaffold93|si       5169 GACACACAT 5177

Matrix = 20p41g.matrix
Kimura (with divCpGMod) = 6.79
Transitions / transversions = 2.04 (222/109)
Gap_init rate = 0.00 (12 / 4402), avg. gap size = 1.08 (13 / 12)


635 4.77 0.00 3.57 scaffold330|size178561 150868 150954 (27523) C scaffold201|size406634_(dbseq-nr_78)_[108994,115537]#LTR/Gypsy (5054) 1490 1407 m_b2620s001i23 110466

  scaffold330|s     150868 AAGGGCAAAGGAGCAAAGACACACATTGACTTCATGTGTGTCACAATGAT 150917
                                   -   v--        v              i           
C scaffold201|s       1490 AAGGGCAA-GGAC--AAGACACAAATTGACTTCATGTGCGTCACAATGAT 1444

  scaffold330|s     150918 CGGCCCCGCAACAAGCTGGTTCGAAATTGTAGAGTTG 150954
                             i                                  
C scaffold201|s       1443 CGACCCCGCAACAAGCTGGTTCGAAATTGTAGAGTTG 1407

Matrix = 20p41g.matrix
Kimura (with divCpGMod) = 3.78
Transitions / transversions = 1.00 (2/2)
Gap_init rate = 0.03 (3 / 86), avg. gap size = 1.00 (3 / 3)


4026 6.85 0.19 0.59 scaffold330|size178561 150943 151456 (27021) C scaffold46|size1342926_(dbseq-nr_577)_[710911,717439]#LTR/Gypsy (6017) 512 1 m_b2620s001i24 110467

  scaffold330|s     150943 ATTGTAGAGTTGTGACCTAAGCCGGAAGTAATTGAAAAGTAGTTGTAGAT 150992
                             i   vii v                        i              
C scaffold46|si        512 ATCGTATGATAGTGACCTAAGCCGGAAGTAATTGAGAAGTAGTTGTAGAT 463

  scaffold330|s     150993 AA-AGGGAGTAAAAAAGGATGTTCCAGCTGTTTGGAGTTTATTTTTTTAT 151041
                             - i v  v                 i                 ---  
C scaffold46|si        462 AAGAAGTAGAAAAAAAGGATGTTCCAGTTGTTTGGAGTTTATTTT---AT 416

  scaffold330|s     151042 GAGCTATAAAACTGATTGAAAATGAGGACTGCCTCATGGTAGTCCTCTCT 151091
                           i     v                                           
C scaffold46|si        415 AAGCTAAAAAACTGATTGAAAATGAGGACTGCCTCATGGTAGTCCTCTCT 366

  scaffold330|s     151092 AGTTTATCATGCAGTTTGCATGTAATTCGAGGATGTTAGATTTCTATGAA 151141
                            i           v                   v         vi     
C scaffold46|si        365 AATTTATCATGCATTTTGCATGTAATTCGAGGAGGTTAGATTTGCATGAA 316

  scaffold330|s     151142 CCCTATTGGATTCATGCATGCCAAACTGGGTGTACATGCACCTGGTTTGG 151191
                                     v                                       
C scaffold46|si        315 CCCTATTGGAATCATGCATGCCAAACTGGGTGTACATGCACCTGGTTTGG 266

  scaffold330|s     151192 GCTGTACATGCATTCTTGCATGCCAACCTGAATCCATCTGAGCCTGATTG 151241
                                                      i  i     ii   i   i   i
C scaffold46|si        265 GCTGTACATGCATTCTTGCATGCCAACTTGGATCCACTTGAACCTAATTA 216

  scaffold330|s     151242 GGCTGTAGATGTGATCCTGCCAATGGGTCCCCCAGGACCCAATGGTCTTG 151291
                                       i         i                           
C scaffold46|si        215 GGCTGTAGATGTAATCCTGCCAGTGGGTCCCCCAGGACCCAATGGTCTTG 166

  scaffold330|s     151292 TTAATAAGTCCTGCAGGACTCAATGGTCTTGTTAATGAGTCCTGCTTCTA 151341
                               v                                             
C scaffold46|si        165 TTAAGAAGTCCTGCAGGACTCAATGGTCTTGTTAATGAGTCCTGCTTCTA 116

  scaffold330|s     151342 TTTGGTGGGATCCTACCCTTAGTTAGTAGAATTCCTATTTGTATGTGTAC 151391
                                                     v v i                  v
C scaffold46|si        115 TTTGGTGGGATCCTACCCTTAGTTAGGATAGTTCCTATTTGTATGTGTAG 66

  scaffold330|s     151392 CCATGGGTCTGATATTGGGCCCAGGTTGGGTCAGGGGTATCAGTAGGTAT 151441
                                  i            i                  i          
C scaffold46|si         65 CCATGGGCCTGATATTGGGCTCAGGTTGGGTCAGGGGTACCAGTAGGTAT 16

  scaffold330|s     151442 CCTTGGCTCATGTCA 151456
                                          
C scaffold46|si         15 CCTTGGCTCATGTCA 1

Matrix = 20p41g.matrix
Kimura (with divCpGMod) = 7.02
Transitions / transversions = 1.69 (22/13)
Gap_init rate = 0.01 (4 / 513), avg. gap size = 1.00 (4 / 4)


2901 11.56 3.84 0.44 scaffold330|size178561 151457 151899 (26578) C genome_9_9153#DNA (1) 463 6 m_b2620s001i25 110468

  scaffold330|s     151457 GACCTAAGTCATTTCGATATAATTTC-TACTGTGTAGTAAATGGGTAGAT 151505
                                   i i   i   i      v-  i i        -i        
C genome_9_9153        463 GACCTAAGCCGTTTTGATGTAATTTAATATTATGTAGTAA-CGGGTAGAT 415

  scaffold330|s     151506 ACATTGTTGTGAACTGATTTTTAT---GAGATTTTCACTACTGGAAAAGG 151552
                               -      i vv         ---       v        i v    
C genome_9_9153        414 ACAT-GTTGTGGAAAGATTTTTATTATGAGATTTACACTACTGAACAAGG 366

  scaffold330|s     151553 GATTGCGTGGTGTACTAGATATTCCATGCATCACTAAACACAGTTGATCC 151602
                           v     i                           i v  v          
C genome_9_9153        365 TATTGCATGGTGTACTAGATATTCCATGCATCACCACACCCAGTTGATCC 316

  scaffold330|s     151603 TTGGAGAGATTGTCAGTCATTTGGGGCAGTTGCATGACCGACCCTTTTCT 151652
                            v          v    v                    i  i        
C genome_9_9153        315 TGGGAGAGATTGGCAGTGATTTGGGGCAGTTGCATGACTGATCCTTTTCT 266

  scaffold330|s     151653 TTCAACTGCCAACAGGAACTATCCCATTAGAAGGTTTCTGAGAAAGAAAA 151702
                           i                   i      v                      
C genome_9_9153        265 CTCAACTGCCAACAGGAACTGTCCCATGAGAAGGTTTCTGAGAAAGAAAA 216

  scaffold330|s     151703 CCT-------------TGGATGAGAAACATCTATAATGTATATGAGTGTT 151739
                              -------------   v         i              i     
C genome_9_9153        215 CCTCTCTTGGATATTTTGGCTGAGAAACACCTATAATGTATATGGGTGTT 166

  scaffold330|s     151740 TCCCAAGAAAGAAAATGTCTTTTGAATATTGTTTCTCGGAAACTAATATC 151789
                                    i              v            i            
C genome_9_9153        165 TCCCAAGAAGGAAAATGTCTTTTGTATATTGTTTCTCAGAAACTAATATC 116

  scaffold330|s     151790 TTGTGACTATTGTACTTCCTTTGTATTGCACAAAGTGAAAAAGACCTTTG 151839
                             i     v               i              i          
C genome_9_9153        115 TTATGACTTTTGTACTTCCTTTGTGTTGCACAAAGTGAAGAAGACCTTTG 66

  scaffold330|s     151840 GAGGTTCCAAATGGAAGCTCATGAAGCTTACATGTGTAAGTAGATTCTTG 151889
                                    ii           vii ii   vv  vv i      vv   
C genome_9_9153         65 GAGGTTCCAGGTGGAAGCTCATTGGGTCTACCAGTTAAGGTAGATAATTG 16

  scaffold330|s     151890 GCCTATGTCA 151899
                                     
C genome_9_9153         15 GCCTATGTCA 6

Matrix = 20p41g.matrix
Kimura (with divCpGMod) = 12.14
Transitions / transversions = 1.32 (29/22)
Gap_init rate = 0.01 (5 / 442), avg. gap size = 3.80 (19 / 5)


283 24.79 4.69 2.29 scaffold330|size178561 153086 153213 (25264) genome_5_12790#DNA 1439 1569 (0) m_b2620s001i26 110469

  scaffold330|s     153086 AAAAATGAATGAGTTTAACCCAATCATTGGCATAAAAATTGGCCTGGGGG 153135
                               v   vi vi v      vv  iv    i        v i       
  genome_5_1279       1439 AAAATTGATCGCATATAACCCTTTCGGTGGCGTAAAAATTCGTCTGGGGG 1488

  scaffold330|s     153136 AAAC-ATCTCTGGAATTTGAAAAAACAAGAAGGGT-AAAAACACACATGA 153183
                            v  -  vi --   vv        v i iv    -     ivi -  i 
  genome_5_1279       1489 ATACGATGCC--GAAAATGAAAAAAAAGGGTGGGTTAAAAATTTA-ATAA 1535

  scaffold330|s     153184 ---ATGAGTATAACCCAGTTGTTGATG-ATGGCC 153213
                           --- v  vv          i    i  -      
  genome_5_1279       1536 CCCAGGACGATAACCCAGTCGTTGGTGAATGGCC 1569

Matrix = 20p41g.matrix
Kimura (with divCpGMod) = 25.93
Transitions / transversions = 0.72 (13/18)
Gap_init rate = 0.06 (7 / 127), avg. gap size = 1.29 (9 / 7)


305 25.01 0.00 2.17 scaffold330|size178561 153713 153806 (24671) genome_8_11149#DNA 32 123 (338) m_b2620s001i27 110470

  scaffold330|s     153713 TATCTAAAGATACATTTAAACATGACTTATACTCTTGTTAAAGCTAGTCT 153762
                            i  v        v  v    i i          ii vi         vv
  genome_8_1114         32 TGTCAAAAGATACTTTAAAACGTAACTTATACTCCCGACAAAGCTAGTGA 81

  scaffold330|s     153763 TGTAATAACAGGGGAAAATAATTATTGGTCTCTTGACAGCTTAC 153806
                              --     v   v   v v   vv   v  v  v ii     
  genome_8_1114         82 TGT--TAACACGGGCAAAAATTTAAAGGTATCATGTCGACTTAC 123

Matrix = 20p41g.matrix
Kimura (with divCpGMod) = 26.17
Transitions / transversions = 0.53 (8/15)
Gap_init rate = 0.02 (2 / 93), avg. gap size = 1.00 (2 / 2)


507 18.40 7.20 0.00 scaffold330|size178561 153843 153967 (24510) C rnd-5_family-3045#Unknown (0) 626 493 m_b2620s001i28 110471

  scaffold330|s     153843 ATAAAAAT-AGTTGGTG--TTTCCAAGATTCTTCAAAAAT----ATCCTT 153885
                                   - v    ii--     i   v  iv i  vv ----      
C rnd-5_family-        626 ATAAAAATGATTTGGCAAATTTCCGAGAATCCGCGAATTTTTTTATCCTT 577

  scaffold330|s     153886 CCAAAA-GGACAAAA-TCAGTGGTTTGACTTTCTAATGCCATCTTGACTG 153933
                                 -   i    -         i       ?v v   i  ii   v 
C rnd-5_family-        576 CCAAAAAGGATAAAAATCAGTGGTTCGACTTTCNCAGGCCGTCCCGACGG 527

  scaffold330|s     153934 TACATTTCATTCATGTCTGAATATGCAAATTTGG 153967
                                 v   ?   i      v   i?    i  
C rnd-5_family-        526 TACATTGCATNCATATCTGAAGATGTNAATTCGG 493

Matrix = 20p41g.matrix
Kimura (with divCpGMod) = 15.12
Transitions / transversions = 1.30 (13/10)
Gap_init rate = 0.04 (5 / 124), avg. gap size = 1.80 (9 / 5)


297 24.14 4.60 0.00 scaffold330|size178561 154081 154167 (24310) C genome_3_18267#DNA (0) 439 349 m_b2620s001i29 110472

  scaffold330|s     154081 CCACAGAATGTGAGTCTTAAGT-ACCACAAATGTTAAAAGATAC-TTTCA 154128
                             ii i v  i i  iv     -                     -   ii
C genome_3_1826        439 CCGTAAACTGCGGGTTATAAGTTACCACAAATGTTAAAAGATACATTTTG 390

  scaffold330|s     154129 ATTATACTTATACCATGTC-AAAGTTAGTT-TTTCATTATG 154167
                             vi         i iiv -    i    v-   i  i i 
C genome_3_1826        389 ATGGTACTTATACTACAACAAAAGCTAGTGATTTTATCACG 349

Matrix = 20p41g.matrix
Kimura (with divCpGMod) = 25.62
Transitions / transversions = 3.20 (16/5)
Gap_init rate = 0.05 (4 / 86), avg. gap size = 1.00 (4 / 4)

331 21.05 3.95 0.00 scaffold330|size178561 154081 154156 (24321) C genome_9_11612#DNA (0) 431 353 m_b2620s001i30 110472

  scaffold330|s     154081 CCACAGAATGTGAGTCTTAAGTACC-ACAAATGTTAAAAGA-TACTTTCA 154128
                             ii i    i ii iv        -               - v    i 
C genome_9_1161        431 CCGTAAAATGCGGATTATAAGTACCCACAAATGTTAAAAGATTCCTTTTA 382

  scaffold330|s     154129 ATTATACTTATACCATGTCA-AAGTTAGT 154156
                           i  i i        i   v -   i    
C genome_9_1161        381 GTTGTGCTTATACCGTGTGACAAGCTAGT 353

Matrix = 20p41g.matrix
Kimura (with divCpGMod) = 20.65
Transitions / transversions = 4.33 (13/3)
Gap_init rate = 0.04 (3 / 75), avg. gap size = 1.00 (3 / 3)


380 25.09 7.91 3.57 scaffold330|size178561 154246 154460 (24017) rnd-1_family-553#Unknown 1 224 (0) m_b2620s001i31 110473

  scaffold330|s     154246 AAGATCCATTACGGCCCTCAC-AGTTTACT-GTCTCTATCAAAGATGATT 154293
                                    iv   ? v -  -   ? v  - v vvii ?  i     i 
  rnd-1_family-          1 AAGATCCATCCCGGNCGT-ACGAGTNTTCTNGACGGCGTNAAGGATGACT 49

  scaffold330|s     154294 TGATTCTTTGTGTCTTTGAGGCAAGGTAGCAAAGGATTCAAGTCAGTACA 154343
                             vi  v  v      i   i    ivvv ivi ?           i  v
  rnd-1_family-         50 TGTCTCGTTTTGTCTTCGAGACAAGAACTCGCGGNATTCAAGTCAGCACC 99

  scaffold330|s     154344 CATATGATTTGCCAAGAGGCATA--------TGCCAAACTTCA----GAA 154381
                            i?   i ?i ?  ?  i    i-------- v  i       ----   
  rnd-1_family-        100 CGNATGGTNCGNCANGAAGCATGCCGCTTGCTCCCGAACTTCATGACGAA 149

  scaffold330|s     154382 G--CATATTAAACAAAGCCAAGAATGTGGTTGTCTTGCACTTCACAAAGA 154429
                            --   i-v ?i ivi --     ---  ii  v??v i?     i   ?
  rnd-1_family-        150 GACCATG-GANGCGCGG--AAGAA---GGCCGTGNNCCGNTTCACGAAGN 193

  scaffold330|s     154430 GAGATGGGT-TAGCCCATTGCAAGGCTACTCA 154460
                           v-      ?- v? ?   i i?v?  v  i  
  rnd-1_family-        194 C-GATGGGNCTCNCNCATCGTNCNGCAACCCA 224

Matrix = 20p41g.matrix
Kimura (with divCpGMod) = 25.07
Transitions / transversions = 1.26 (29/23)
Gap_init rate = 0.07 (14 / 214), avg. gap size = 1.79 (25 / 14)


715 28.68 4.91 0.00 scaffold330|size178561 154456 154720 (23757) rnd-1_family-207#DNA/TcMar-Tc2 238 515 (6) m_b2620s001i32 110474

  scaffold330|s     154456 ACTCACACTACATAGAAACACTTCCAGGAAACTGAAGAAGAGTCAAAGCA 154505
                             v     ?i ?i i  i      v?      v  i ??  vv ?   v 
  rnd-1_family-        238 ACGCACACNGCNCAAAAGCACTTCANGGAAACGGAGGNNGATGCNAAGGA 287

  scaffold330|s     154506 TTTTGTTGAATTCATGAATGCGAAGATTGTGGATAAAGATCCATGTGATA 154555
                           i  ii i v?v v     v?     v v v  ivviii i iivii  ii
  rnd-1_family-        288 CTTCATCGCNATGATGAAGNCGAAGTTGGAGGGGCGGAACCTGGACGACG 337

  scaffold330|s     154556 TCATCAACATGGATCATACCCCCATTCCATT-TCTTTCCATTGAAACAAG 154604
                             v v           v  ?  ?  i  i  -  v ?   i vv    ? 
  rnd-1_family-        338 TCCTGAACATGGATCAGACNCCNATCCCGTTCTCGTNCCACTCCAACANG 387

  scaffold330|s     154605 ACTTTTGAAAGCAAGGGTGCAAGGTCCATGCATGTCTGTGCGCCAACCAT 154654
                             vi i   ivv     v  i i v ?i v  i i?i ?  ?i    ? i
  rnd-1_family-        388 ACGCTCGAAGCGAAGGGAGCGAAGACNGTCCACGCNCGNGCNTCAACNAC 437

  scaffold330|s     154655 GGACACAAAGCAAGTCACACTTG-----------ATGTC-AGTAGGCACA 154692
                           v     i    iv     ?    ----------- i v -   i  v v 
  rnd-1_family-        438 CGACACGAAGCGCGTCACNCTTGCCGCGACCGTNACGGCAAGTGGGAAGA 487

  scaffold330|s     154693 TGTCGCTGCCCTTGCTTATCTTTAAGGG 154720
                              i vi      v  ?     i     
  rnd-1_family-        488 TGTTGACGCCCTTCCTNATCTTCAAGGG 515

Matrix = 20p41g.matrix
Kimura (with divCpGMod) = 32.25
Transitions / transversions = 1.17 (41/35)
Gap_init rate = 0.01 (3 / 264), avg. gap size = 4.33 (13 / 3)


604 28.43 3.17 2.85 scaffold330|size178561 154915 155229 (23248) C rnd-5_family-766#DNA/TcMar-Tc2 (1375) 472 157 m_b2620s001i33 110475

  scaffold330|s     154915 GATGGGAAACACAGTTAACTGGATTCAGTCTCTTGGGATTGAGGTGATCC 154964
                                 vvv ii?  v   i ?  i   ??vv v  ?  i  i  ?? ? 
C rnd-5_family-        472 GATGGGTTCCGTNGTGAACCGNATCCAGNNGATGGGNATCGAAGTNNTNC 423

  scaffold330|s     154965 ACATCCCTGCATGATGTACATACTTGTGTCGGCCAATTGATGTGGGCATT 155014
                              i     ??v i  i  ?  ?i    i i   vi i     ?  ?  i
C rnd-5_family-        422 ACACCCCTGNNGGGTGCACNTANCTGTGCCAGCCCGTCGATGTNGGNATC 373

  scaffold330|s     155015 AACAAGACAAGCT---AGAGCTGTATGAGGAACAAGTGGGAGG-ATTGAA 155060
                                 v ?--  ---  i??i -   v vivv        ? -  v i 
C rnd-5_family-        372 AACAAGCCN--CTNAAAGGNNCG-ATGCGTGCAAAGTGGGANGCATAGGA 326

  scaffold330|s     155061 TGATTGAGGGAGACAGGATTGTAGATGGTGCTGCCAAGGAACCATTCAGA 155110
                           i iiv  v  v  ?i ?  ?  i  i  v ii  v i   i   ?iiv v
C rnd-5_family-        325 CGGCGGATGGTGANGGNATNGTGGACGGAGTCGCGAGGGAGCCANCTCGC 276

  scaffold330|s     155111 AGACTGGTAGCCGAATAGATCTTGGAT-TTACAAGAACATTTC---CTCT 155156
                            i  vii    v    i ? iv v   -i  i  -?     i ---iv  
C rnd-5_family-        275 AAACAAATAGCGGAATGGNTTGTTGATGCTATAA-NACATTCCAGATGCT 227

  scaffold330|s     155157 CAGACTGCAAGGAATGTGTGGACAAAGAAAAGCTATGAATGGTTTTAATT 155206
                              iiv    v   -- vi   ii  iv  i v  i vi         --
C rnd-5_family-        226 CAGGTGGCAATGAA--TCCGGATGAAACAAGGGTACGCGTGGTTTTAA-- 181

  scaffold330|s     155207 CATGTCATAAACGA--ATTTAAATT 155229
                           -    vi    iv --     v   
C rnd-5_family-        180 -ATGTAGTAAATTAATATTTATATT 157

Matrix = 20p41g.matrix
Kimura (with divCpGMod) = 33.45
Transitions / transversions = 1.42 (51/36)
Gap_init rate = 0.04 (14 / 314), avg. gap size = 1.36 (19 / 14)


1098 26.23 5.74 4.25 scaffold330|size178561 155249 155666 (22811) rnd-5_family-2469#Unknown 48 471 (5) m_b2620s001i34 110476

  scaffold330|s     155249 TCACAAAACAATAA-TG----TCAATT-TAATTTATCCACTCATT-ACCG 155291
                               i  -    i -  ----  i   -         vv  v   - i i
  rnd-5_family-         48 TCACGAA-CAATGACTGATAATCGATTCTAATTTATCGTCTAATTTATCA 96

  scaffold330|s     155292 TTATAAT---TCAAGTGTTTTAGGACATGACAACTGCATAGTTGTAACCA 155338
                             v    ---    v?  iv  v?   vi   v        vi      i
  rnd-5_family-         97 TTCTAATCAATCAATNGTCATACNACAAAACATCTGCATAGGCGTAACCG 146

  scaffold330|s     155339 CGGTTATGATGGTAGATATGGCGCATAGCGCGCTTCTTGTGGTG-AGCAG 155387
                                i      v   v i ?     ? v   v    i     v-i    
  rnd-5_family-        147 CGGTTGTGATGGAAGAGACGNCGCATNGAGCGATTCTCGTGGTCCGGCAG 196

  scaffold330|s     155388 TAGACACCTAAATAACTTGAACAATGGCATCATTCAAACTGAGATCATTA 155437
                           iv  ii -----------ii     v  ii i i   ? -      i  ?
  rnd-5_family-        197 CCGATGC-----------AGACAATCGCGCCGTCCAANC-GAGATCGTTN 234

  scaffold330|s     155438 TCCCCCACTATGTACTCCCTAGCCTTAAAGCAAACATGGCACCCAACAGA 155487
                                vi i i?v?     vv  vvi   i   ? ii i  v  iv   v
  rnd-5_family-        235 TCCCCAGCCACNANCTCCCATGCAACAAAACAANCGCGACAGCCGTCAGT 284

  scaffold330|s     155488 ATCATCGTAGTTGATGATGTAGCATGTGAGTTCATTTTTAAGGAGC---- 155533
                            i      v   v   i    i    ii  i  i vi----  v  ----
  rnd-5_family-        285 ACCATCGTCGTTCATGGTGTAACATGCAAGCTCGTGC----GGCGCCGTC 330

  scaffold330|s     155534 ----ACAGATGGGGGCGAATACCAACATTCATAG-CATCCTGATTGGCCA 155578
                           ----i  i   ?i v  v  i  ?  - i  iv - i   i    viv  
  rnd-5_family-        331 ATCCGCAAATGNAGCCGCATGCCNAC-TCCACCGTCGTCCCGATTCAACA 379

  scaffold330|s     155579 CTAAAGAGTTCCCGCACCCAAATTGATGCAATTCACAGCTATGACCATTA 155628
                            i  ?     v  i        iv       i  i        v      
  rnd-5_family-        380 CCAANGAGTTGCCACACCCAAACGGATGCAACTCGCAGCTATGTCCATTA 429

  scaffold330|s     155629 CCATTGATAAAAAACAGATGAGAACAATCC--TT--TCGATG 155666
                           i iiv ii  i  i vi i      i  i --  --      
  rnd-5_family-        430 TCGCAGGCAAGAAGCCAACGAGAACGATTCGATTCATCGATG 471

Matrix = 20p41g.matrix
Kimura (with divCpGMod) = 25.90
Transitions / transversions = 1.62 (65/40)
Gap_init rate = 0.07 (29 / 417), avg. gap size = 1.45 (42 / 29)


887 33.69 4.40 2.15 scaffold330|size178561 155313 155767 (22710) C genome_3_7906#DNA (981) 625 161 m_b2620s001i35 110472

  scaffold330|s     155313 ACATGACAACTGCATAGTTGTAACCACGGTTATGATGGTAGATATGGCGC 155362
                             v       v     ivi         i  i  i   i v vii v  v
C genome_3_7906        625 ACTTGACAACAGCATAAGCGTAACCACGATTGTGGTGGCACAAGCGCCGA 576

  scaffold330|s     155363 ATAGCGCGCTTC------TTGTGGTGAGCAGTAGACACCTAA---ATAA- 155402
                               vvi v  i------ iv   i  -----    ii  iv---i i -
C genome_3_7906        575 ATAGATTGGTTTGAATGATCCTGGCGA-----AGACGTCTGTTCTGTGAT 531

  scaffold330|s     155403 CTTGA-ACAATGGCATCATTCAAACTGAGATCATTATCCCCCACTATGTA 155451
                              v - v  ii   i   i   i v v  i       i  vi v ii  
C genome_3_7906        530 CTTCACAAAACAGCACCATCCAAGCGGCGACCATTATCTCCGGCGACATA 481

  scaffold330|s     155452 CTCCCTAGCCTTAAAGCAAACATGGCACCCAACAGAATCATCGTAGTTGA 155501
                                 v  vv i  i     vi i  i   v vi  i i   iv     
C genome_3_7906        480 CTCCCTCGCGGTGAAACAAACTCGACATCCATCCAAACCGTCGCTGTTGA 431

  scaffold330|s     155502 TGATGTAGCATGTGAGTTCATTTT---TAAGGA-GCACAGATGGGGGCGA 155547
                            vi    i  i i   i  i v  ---i  vv -  i  i i  i ii  
C genome_3_7906        430 TTGTGTAACACGCGAGCTCGTGTTGCACAATCATGCGCAAACGGAGATGA 381

  scaffold330|s     155548 ATACCAACATTCATAGCATCCTGATTGGCCACTAAAGAGTTCCCGCACCC 155597
                                   vii vv v    ii     ivv i   i vi        i  
C genome_3_7906        380 ATACCAACCCCCCAATCATCTCGATTGAGAATTAAGGTATTCCCGCATCC 331

  scaffold330|s     155598 AAATTGATGCAATTCACAGCTATGACCATTACCAT-TGATAAAAAACAGA 155646
                               v i     v vi   iv i       ii   -  ii     i vv 
C genome_3_7906        330 AAATGGGTGCAAATAGCAGTGACGACCATTGTCATCTGGCAAAAAGCCCA 281

  scaffold330|s     155647 TGAGAACAATCCTTTCGATGACAACTTCTGCATTGCTTCTGAAGACTTAT 155696
                           ii       i  vi vv  vii-ii  i  -i   i  ivviv  i   i
C genome_3_7906        280 CAAGAACAACCCACTGCATTGT-GTTTTTG-GTTGTTTTGTGTGATTTAC 233

  scaffold330|s     155697 ACTTCTCGT-GCCCTGATGTGTTATGAGTTTTGTTG---ATGTTTGGCAT 155742
                             v v i  -ivvv  i      i        iiv --- v  ---i i 
C genome_3_7906        232 ACGTGTTGTAAGGGTGGTGTGTTGTGAGTTTTACGGCAAAAGT---ACGT 186

  scaffold330|s     155743 AACTCAACAACCACATGGAGTTGCA 155767
                                        vvi      i  
C genome_3_7906        185 AACTCAACAACCAGCCGGAGTTACA 161

Matrix = 20p41g.matrix
Kimura (with divCpGMod) = 40.16
Transitions / transversions = 1.59 (92/58)
Gap_init rate = 0.04 (19 / 454), avg. gap size = 1.58 (30 / 19)

871 23.53 5.88 0.00 scaffold330|size178561 155693 155913 (22564) C genome_3_18267#DNA (203) 236 3 m_b2620s001i36 110472

  scaffold330|s     155693 TTATACTTCTCGTGCCCTGATGTGTTATGAGTTTTGTTGATGTTTGGCAT 155742
                               vi  v i    i i       ii         i  v    i     
C genome_3_1826        236 TTATTTTTGTTGTGCTCCGATGTGTCGTGAGTTTTGCTGCTGTTCGGCAT 187

  scaffold330|s     155743 AACTCAACAACCACATGGAGTT------GCATATTC----CTG--TTTTT 155780
                                 i    ii  i      ------  i   v ---- v -- v  v
C genome_3_1826        186 AACTCAGCAACTGCACGGAGTTATTGGGGCGTATACAGATCGGCATGTTG 137

  scaffold330|s     155781 CTGGCATCATGGAGAAACCATTCTAGGCAGTTTTTGCTCTAATTTGTGTG 155830
                              viivv v             v  i       i       v     v 
C genome_3_1826        136 CTGTTGGGAAGGAGAAACCATTCAAGACAGTTTTCGCTCTAAGTTGTGGG 87

  scaffold330|s     155831 TTTAATTATTAGAAAAATGAATATATTCCTGCAATCAGGGCATTGGAACT 155880
                           i    vi vv       i   v  i  iv   i   iv vv         
C genome_3_1826         86 CTTAAACAGGAGAAAAACGAAAATGTTTATGCGATCGCGCGATTGGAACT 37

  scaffold330|s     155881 TATACTCTGGTGTTAC-TAAAACCTACATTTTAC 155913
                                  i    v   -   i   ii  v     
C genome_3_1826         36 TATACTCCGGTGGTACTTAAGACCCGCAGTTTAC 3

Matrix = 20p41g.matrix
Kimura (with divCpGMod) = 21.90
Transitions / transversions = 1.17 (28/24)
Gap_init rate = 0.02 (4 / 220), avg. gap size = 3.25 (13 / 4)


632 20.06 10.78 10.42 scaffold330|size178561 155914 156219 (22258) C rnd-5_family-3045#Unknown (319) 307 1 m_b2620s001i37 110471

  scaffold330|s     155914 AATACCTTGGATTACCTC----ATTG-----ATCATTTATTTTTAAGCAT 155954
                              ? i?           ----   v-----             v -   
C rnd-5_family-        307 AATNCTNTGGATTACCTCGACTATTTTCAATATCATTTATTTTTTA-CAT 259

  scaffold330|s     155955 GATGGGATAGATTTCTACATGAAATTCTCCATCCATTTTTGAAGGGTAGC 156004
                           i--  i i   ------  i  --   v v  ---     iv  v ----
C rnd-5_family-        258 A--GGAACAGA------CACGA--TTCACAAT---TTTTTATAGTG---- 226

  scaffold330|s     156005 AAATATCCATTCTGGA-CCATCACTGCAAACCAAGC-CCGAACTTTGGGG 156052
                           ------     -    -  i         v      - i      i    
C rnd-5_family-        225 ------CCATT-TGGATCCGTCACTGCAATCCAAGCACTGAACTTCGGGG 183

  scaffold330|s     156053 ------AGTT--GTTAAACAAAGCACACTGCCCAAAGTTAACATCAAACA 156094
                           ------ i  --ii     ?  i       i       v i        i
C rnd-5_family-        182 GCTCAAAATTTCACTAAACNAAACACACTGTCCAAAGTAAGCATCAAACG 133

  scaffold330|s     156095 TAGT--------ATATTGTGCAATTTTTCAGTTTCTAGCATCAGT-CTAG 156135
                           i   --------  v   v ii i    ii  viv  i       -  i 
C rnd-5_family-        132 CAGTCGCACACGATCTTGGGTGACTTTTTGGTGCATAACATCAGTCCTGG 83

  scaffold330|s     156136 GCTACATCACAGCAGACAGTTTTACTTTTAGTTCAAAAGCTTAATTTTAT 156185
                            ---- i i i    - vv v    vv iii           v    -- 
C rnd-5_family-         82 G----ACCGCGGCAG-CTCTGTTACGGTCGATTCAAAAGCTTCATTT--T 40

  scaffold330|s     156186 CATCCTT-----ATCCTTGTTTGAGCTTGACTACAACTA 156219
                                v -----      v        v     vii   
C rnd-5_family-         39 CATCCGTTTTTAATCCTTTTTTGAGCTGGACTAAGGCTA 1

Matrix = 20p41g.matrix
Kimura (with divCpGMod) = 20.68
Transitions / transversions = 1.50 (33/22)
Gap_init rate = 0.13 (41 / 305), avg. gap size = 1.59 (65 / 41)


329 16.00 0.00 5.80 scaffold330|size178561 156287 156359 (22118) rnd-5_family-4603#Unknown 17 85 (389) m_b2620s001i38 110477

  scaffold330|s     156287 AGGATCCGGGCCAATGGTGGGCACCCGCCTTTGTTGGAAAGTGGGAAGTC 156336
                                ?i     ? i     i i   i?    -    vi      ---i 
  rnd-5_family-         17 AGGATNTGGGCCNACGGTGGACGCCCANCTTT-TTGGCGAGTGGG---CC 62

  scaffold330|s     156337 ACATGGCCAGATGCGTGTGCTGG 156359
                             i          i i       
  rnd-5_family-         63 ACGTGGCCAGATGTGCGTGCTGG 85

Matrix = 20p41g.matrix
Kimura (with divCpGMod) = 10.80
Transitions / transversions = 10.00 (10/1)
Gap_init rate = 0.06 (4 / 72), avg. gap size = 1.00 (4 / 4)


252 15.67 5.77 1.85 scaffold330|size178561 156361 156412 (22065) C genome_9_1663#DNA (374) 57 4 m_b2620s001i39 110478

  scaffold330|s     156361 TGAGATTTGCCCAGTGTTACTTATACACCAGAGT---GTCTAATCTGGGG 156407
                                i      i                i v  ---v v     i-  v
C genome_9_1663         57 TGAGACTTGCCCGGTGTTACTTATACACCGGTGTTACCTATAATCC-GGC 9

  scaffold330|s     156408 TTATA 156412
                                
C genome_9_1663          8 TTATA 4

Matrix = 20p41g.matrix
Kimura (with divCpGMod) = 11.19
Transitions / transversions = 1.00 (4/4)
Gap_init rate = 0.04 (2 / 51), avg. gap size = 2.00 (4 / 2)


247 16.40 1.72 5.36 scaffold330|size178561 156818 156875 (21602) rnd-4_family-390#Unknown 5 60 (5) m_b2620s001i40 110479

  scaffold330|s     156818 CCAAGCAGTCACCAAATTTCTTGTTTATCATGTGCATAGGAATCTGTAG- 156866
                             ii v i  i          v  --  v ?- i               -
  rnd-4_family-          5 CCGGGGAATCGCCAAATTTCTGGT--ATGAN-TACATAGGAATCTGTAGA 51

  scaffold330|s     156867 ATTGCCAAA 156875
                             i      
  rnd-4_family-         52 ATCGCCAAA 60

Matrix = 20p41g.matrix
Kimura (with divCpGMod) = 12.73
Transitions / transversions = 2.00 (6/3)
Gap_init rate = 0.07 (4 / 57), avg. gap size = 1.00 (4 / 4)

304 18.75 1.56 0.00 scaffold330|size178561 156826 156889 (21588) rnd-5_family-616#Unknown 12 76 (0) m_b2620s001i41 110479

  scaffold330|s     156826 TCACCAAATTTCTTGTTTATCATGTGCATAGGAATCTGTAG-ATTGCCAA 156874
                             i          v  v ? v    i          i    -  i     
  rnd-5_family-         12 TCGCCAAATTTCTGGTATNTAATGTACATAGGAATCCGTAGAATCGCCAA 61

  scaffold330|s     156875 ACAAACCCGGATCCT 156889
                            vv v i   v    
  rnd-5_family-         62 AATATCTCGGTTCCT 76

Matrix = 20p41g.matrix
Kimura (with divCpGMod) = 16.46
Transitions / transversions = 0.71 (5/7)
Gap_init rate = 0.02 (1 / 63), avg. gap size = 1.00 (1 / 1)


911 21.56 5.20 3.54 scaffold330|size178561 157009 157258 (21219) genome_11_18930#DNA 226 479 (0) m_b2620s001i42 110480

  scaffold330|s     157009 TCTGGTAGAACTTCTTGAAGTTATTACTCATGCCTAGTATTCTTGTGTTA 157058
                                  v     - i   iv     ivi       iiv  iiii v   
  genome_11_189        226 TCTGGTACAACTT-TCGAAAATATTATATATGCCTAACTTTTCCATCTTA 274

  scaffold330|s     157059 CGAGGCCAAAAATGAGGCCCAAATATTTCTAGCCAAATAATGATGCCAAG 157108
                           vvv          v    ii vi          v             i  
  genome_11_189        275 ATTGGCCAAAAATTAGGCTTATGTATTTCTAGCAAAATAATGATGCCGAG 324

  scaffold330|s     157109 TCAAAATTACCTTTTGAGGGCAAATGAGT-TTCTTACATTTCTGCGCGAG 157157
                           i vii       i vivv        v  -  i  iv      i -i   
  genome_11_189        325 CCCGGATTACCTCTGATTGGCAAATGTGTCTTTTTGAATTTCTAC-TGAG 373

  scaffold330|s     157158 GC-ATGTATGAATCGTCCTCCTTTTGGTGCA-----------ATAAGGAT 157195
                             -     v          -v  v       -----------        
  genome_11_189        374 GCTATGTAGGAATCGTCCT-GTTATGGTGCACTAGATGCACCATAAGGAT 422

  scaffold330|s     157196 TAAGACGGAGAAAGCTAGTTATGGAGCAATAATTGCACCATAACCATAAG 157245
                             v  i  i               v   v  iv   ------        
  genome_11_189        423 TATGATGGGGAAAGCTAGTTATGGTGCACTAGATGC------ACCATAAG 466

  scaffold330|s     157246 AAAGGAATGGGGA 157258
                              i i       
  genome_11_189        467 AAAAGGATGGGGA 479

Matrix = 20p41g.matrix
Kimura (with divCpGMod) = 24.07
Transitions / transversions = 1.17 (28/24)
Gap_init rate = 0.05 (12 / 249), avg. gap size = 1.83 (22 / 12)


729 22.50 0.00 3.37 scaffold330|size178561 157259 157442 (21035) C genome_7_12319#DNA (472) 494 317 m_b2620s001i43 110481

  scaffold330|s     157259 TATATACGTATTCAAACCAAATTTGAGAAAATACGGCGAGAACCGGTGAG 157308
                             i                  v    i   vv i  i v   iv   v  
C genome_7_1231        494 TACATACGTATTCAAACCAAAATTGAAAAATAATGGTGTGAATAGGTTAG 445

  scaffold330|s     157309 CGTCAGCGTTTTAACTGTCATTACCTTACGCTAATTATAACACTAACCAA 157358
                            i     i    vvii i v     v        ------       vi 
C genome_7_1231        444 CATCAGCATTTTTTTCGCCCTTACCGTACGCTAA------CACTAACAGA 401

  scaffold330|s     157359 CGTTCATCAAGGATCAGTTTCGTCTGGTAATGACCACACACACCCAACAG 157408
                                          v    ivvv    v    v v    v    vv  i
C genome_7_1231        400 CGTTCATCAAGGATCCGTTTTTAATGGTTATGAGCCCACAGACCCTCCAA 351

  scaffold330|s     157409 TTTCAGAATTGAAATATGTCAGCTAAACATCAAC 157442
                           v      v     v      ii i          
C genome_7_1231        350 ATTCAGATTTGAATTATGTCGACCAAACATCAAC 317

Matrix = 20p41g.matrix
Kimura (with divCpGMod) = 25.29
Transitions / transversions = 0.67 (16/24)
Gap_init rate = 0.03 (6 / 183), avg. gap size = 1.00 (6 / 6)


4046 2.62 0.00 0.00 scaffold330|size178561 157943 158400 (20077) genome_1_3735#DNA 8 465 (0) m_b2620s001i44 110482

  scaffold330|s     157943 GAATTCACTTTGGCCCATTGACTGGACTTTGAACCATTATAGACGTGGCG 157992
                                                                             
  genome_1_3735          8 GAATTCACTTTGGCCCATTGACTGGACTTTGAACCATTATAGACGTGGCG 57

  scaffold330|s     157993 TATGATTCCTACGTACAAATCTACGTGTTTCGACAAAAAATTGATGGGCA 158042
                              v                                              
  genome_1_3735         58 TATTATTCCTACGTACAAATCTACGTGTTTCGACAAAAAATTGATGGGCA 107

  scaffold330|s     158043 CGAAGTGTCAGATAGTCTGTCTGTACTTTACTCTACTTTACTATTGTACA 158092
                                                                             
  genome_1_3735        108 CGAAGTGTCAGATAGTCTGTCTGTACTTTACTCTACTTTACTATTGTACA 157

  scaffold330|s     158093 ATATTGTTCGAACTGAGCGTGCTGGCTGATTTTTTGTGAATTCTGATAGC 158142
                                          v                                  
  genome_1_3735        158 ATATTGTTCGAACTGTGCGTGCTGGCTGATTTTTTGTGAATTCTGATAGC 207

  scaffold330|s     158143 TCTCAGTATCTGACATGTTTTCCCCGTAGAAAATGTACTGTGTTCTACGG 158192
                                i          v    i                i           
  genome_1_3735        208 TCTCAATATCTGACATTTTTTTCCCGTAGAAAATGTACCGTGTTCTACGG 257

  scaffold330|s     158193 GATGGACTTTGAACCATCATGCCTGTTTTTGTATTGCAATTGAAGCTGCC 158242
                                            i                        v       
  genome_1_3735        258 GATGGACTTTGAACCATTATGCCTGTTTTTGTATTGCAATTGCAGCTGCC 307

  scaffold330|s     158243 TTCCGTCGAAGCTGAGGACTTGTCGAGCTGGACTTAAGCCCTCGAGATAG 158292
                                                                             
  genome_1_3735        308 TTCCGTCGAAGCTGAGGACTTGTCGAGCTGGACTTAAGCCCTCGAGATAG 357

  scaffold330|s     158293 TCCCAAAGGGGTGTGCAGTATCAGCTGGGACCCAAAGGGTTGATATTGCG 158342
                                     v      i       i                        
  genome_1_3735        358 TCCCAAAGGGTTGTGCAATATCAGCCGGGACCCAAAGGGTTGATATTGCG 407

  scaffold330|s     158343 GTCGCACCCGTGGCCAAAGATATCTGACATATAGTGGGCCAAAGTGAATT 158392
                                   v                                         
  genome_1_3735        408 GTCGCACCAGTGGCCAAAGATATCTGACATATAGTGGGCCAAAGTGAATT 457

  scaffold330|s     158393 CTGAGTTG 158400
                                   
  genome_1_3735        458 CTGAGTTG 465

Matrix = 20p41g.matrix
Kimura (with divCpGMod) = 2.26
Transitions / transversions = 1.00 (6/6)
Gap_init rate = 0.00 (0 / 457), avg. gap size = 0.0 (0 / 0)


232 9.88 2.17 11.90 scaffold330|size178561 162558 162603 (15874) C rnd-1_family-130#Unknown (62) 44 3 m_b2620s001i45 110483

  scaffold330|s     162558 CCTGTGATATAAAATTACCAGCAGCCGCTGCAAGATTTATT-GTAGC 162603
                             i       -----   i                   v  - i   
C rnd-1_family-         44 CCCGTGATAT-----TACTAGCAGCCGCTGCAAGATTTTTTAGCAGC 3

Matrix = 20p41g.matrix
Kimura (with divCpGMod) = 8.03
Transitions / transversions = 3.00 (3/1)
Gap_init rate = 0.13 (6 / 45), avg. gap size = 1.00 (6 / 6)


455 9.38 0.00 0.00 scaffold330|size178561 162564 162627 (15850) rnd-1_family-81#Unknown 117 180 (16) m_b2620s001i46 110484

  scaffold330|s     162564 ATATAAAATTACCAGCAGCCGCTGCAAGATTTATTGTAGCTAGCGAAACA 162613
                              v v                          v       v   v i   
  rnd-1_family-        117 ATAAATAATTACCAGCAGCCGCTGCAAGATTTTTTGTAGCGAGCTAGACA 166

  scaffold330|s     162614 GAATGCGATTTGTA 162627
                                         
  rnd-1_family-        167 GAATGCGATTTGTA 180

Matrix = 20p41g.matrix
Kimura (with divCpGMod) = 10.04
Transitions / transversions = 0.20 (1/5)
Gap_init rate = 0.00 (0 / 63), avg. gap size = 0.0 (0 / 0)

4370 1.55 3.65 0.56 scaffold330|size178561 162571 163091 (15386) rnd-1_family-35#Unknown 1 537 (0) m_b2620s001i47 110484

  scaffold330|s     162571 ATTACCAGCAGCCGCTGCAAGATTTATTGTAGCTAGCGAAACAGAATGCG 162620
                                                    v                        
  rnd-1_family-          1 ATTACCAGCAGCCGCTGCAAGATTTTTTGTAGCTAGCGAAACAGAATGCG 50

  scaffold330|s     162621 ATTTGTAGAGACAGAGGAAGACCTACTTTTGAAATAAAGTGCTTGTAGTA 162670
                                                 v                           
  rnd-1_family-         51 ATTTGTAGAGACAGAGGAAGACGTACTTTTGAAATAAAGTGCTTGTAGTA 100

  scaffold330|s     162671 GTATGGCCACTTTTCTACGCTTAATTAATATGTA--ATAGTACCATAGTT 162718
                               -                             --        -     
  rnd-1_family-        101 GTAT-GCCACTTTTCTACGCTTAATTAATATGTACTATAGTACC-TAGTT 148

  scaffold330|s     162719 GCAAATGGGCGAGA----------------GCACGCCGCGCTCCCGCGCC 162752
                                        ?----------------  i         -       
  rnd-1_family-        149 GCAAATGGGCGAGNGCCTCGCGCGCTTCGCGCGCGCCGCGCT-CCGCGCC 197

  scaffold330|s     162753 CATTTTAAAAGTATGTACCCATTTTTAGTTTGCAAAATCATTCTTGTTAG 162802
                                                            i                
  rnd-1_family-        198 CATTTTAAAAGTATGTACCCATTTTTAGTTTGCGAAATCATTCTTGTTAG 247

  scaffold330|s     162803 ACGTAGACACTCTTTTGTGACACGATAACATTCCCTTCAAGTTTACAGAA 162852
                                                        i                    
  rnd-1_family-        248 ACGTAGACACTCTTTTGTGACACGATAACGTTCCCTTCAAGTTTACAGAA 297

  scaffold330|s     162853 CCATTGTTTTATGATTAAAATGATAATTTGTGACTAATGTTCCCTTCAAG 162902
                                   v                                         
  rnd-1_family-        298 CCATTGTTGTATGATTAAAATGATAATTTGTGACTAATGTTCCCTTCAAG 347

  scaffold330|s     162903 TTTACAGAAACATTCTAGAAAATAATGTCATACGTTATACAAAAAGATAT 162952
                                                                             
  rnd-1_family-        348 TTTACAGAAACATTCTAGAAAATAATGTCATACGTTATACAAAAAGATAT 397

  scaffold330|s     162953 AATTTTAAAGGTAGGCAGATACTTAAAACACTATAACTACCGGTGTAAGT 163002
                                                                    v        
  rnd-1_family-        398 AATTTTAAAGGTAGGCAGATACTTAAAACACTATAACTACCCGTGTAAGT 447

  scaffold330|s     163003 CCAAGCGAAAAATGAAGTATTTACAGGTAAGTTCACATCAACTTCATGGT 163052
                                           v                                 
  rnd-1_family-        448 CCAAGCGAAAAATGAATTATTTACAGGTAAGTTCACATCAACTTCATGGT 497

  scaffold330|s     163053 CAGTACCTGTTTTGGCAAAAAGC-AAAAAACTGTCTCACT 163091
                                                  -                
  rnd-1_family-        498 CAGTACCTGTTTTGGCAAAAAGCAAAAAAACTGTCTCACT 537

Matrix = 20p41g.matrix
Kimura (with divCpGMod) = 1.03
Transitions / transversions = 0.60 (3/5)
Gap_init rate = 0.01 (6 / 520), avg. gap size = 3.67 (22 / 6)


376 24.05 3.68 5.62 scaffold330|size178561 162947 163109 (15368) C rnd-4_family-169#RC/Helitron (8007) 246 87 m_b2620s001i48 110485

  scaffold330|s     162947 AGATATAATTTTAAAGGTAGGCAGATACTTAAAACA-CTATAACTACCGG 162995
                                  v           iv  v ? - i    v - v  i      vi
C rnd-4_family-        246 AGATATATTTTTAAAGGTAACCACANA-TCAAAAGATCAATGACTACCCA 198

  scaffold330|s     162996 TGTAAGTCCAAGCGAAAAATGAAGTATTTACAGGTAAGTTC-----ACAT 163040
                             i v   v  vvv     ii vv            ?v v ----- i ?
C rnd-4_family-        197 TGCATGTCAAACACAAAAACAACTTATTTACAGGTANTTGCGAGAAATAN 148

  scaffold330|s     163041 CAACTTCATGGTCAGTACCTGTTTTGGCAAAAAGCAAAAAACTGTCTCAC 163090
                             ----    v ----   ?i vv i  v     ii     vi       
C rnd-4_family-        147 CA----CATGTT----ACCNATAATAGCCAAAAGTGAAAAAGCGTCTCAC 106

  scaffold330|s     163091 TGAAGAAGGAGAAGAAGAA 163109
                                   i     iii  
C rnd-4_family-        105 TGAAGAAGAAGAAGGGAAA 87

Matrix = 20p41g.matrix
Kimura (with divCpGMod) = 29.14
Transitions / transversions = 0.85 (17/20)
Gap_init rate = 0.07 (11 / 162), avg. gap size = 1.36 (15 / 11)


572 2.90 0.00 0.00 scaffold330|size178561 163127 163195 (15282) rnd-1_family-91#Unknown 1 69 (0) m_b2620s001i49 110486

  scaffold330|s     163127 AGAAGAAGGAGGAGAAGGAGAAAACGGCTCAGTTTCCAACACAACTGAGA 163176
                                      i                                  i   
  rnd-1_family-          1 AGAAGAAGGAGAAGAAGGAGAAAACGGCTCAGTTTCCAACACAACTAAGA 50

  scaffold330|s     163177 TTTTGAAAAAATCTTGATA 163195
                                              
  rnd-1_family-         51 TTTTGAAAAAATCTTGATA 69

Matrix = 20p41g.matrix
Kimura (with divCpGMod) = 2.99
Transitions / transversions = 1.00 (2/0)
Gap_init rate = 0.00 (0 / 68), avg. gap size = 0.0 (0 / 0)

367 11.67 1.67 0.00 scaffold330|size178561 163143 163202 (15275) rnd-2_family-88#Unknown 921 981 (28) m_b2620s001i50 110486

  scaffold330|s     163143 GGAGAAAACGG-CTCAGTTTCCAACACAACTGAGATTTTGAAAAAATCTT 163191
                            i      v  -            i      i                  
  rnd-2_family-        921 GAAGAAAAGGGGCTCAGTTTCCAATACAACTAAGATTTTGAAAAAATCTT 970

  scaffold330|s     163192 GATATACAAAA 163202
                              v iv    
  rnd-2_family-        971 GATTTGAAAAA 981

Matrix = 20p41g.matrix
Kimura (with divCpGMod) = 12.76
Transitions / transversions = 1.33 (4/3)
Gap_init rate = 0.02 (1 / 59), avg. gap size = 1.00 (1 / 1)


567 20.80 3.20 0.00 scaffold330|size178561 163793 163917 (14560) genome_2_13625#DNA 2 130 (375) m_b2620s001i51 110487

  scaffold330|s     163793 TTAGTTTTACATGTCCCTTGTGTCAGGGTCCACTCATTGTTGAAACAGAT 163842
                                  i        vi  i   v v     vvv          v   i
  genome_2_1362          2 TTAGTTTCACATGTCCGCTGCGTCCGCGTCCAAAAATTGTTGAAAAAGAC 51

  scaffold330|s     163843 GATGTCCTGGTCAT-ATCCTGGACATGTCCAGGACATAT--TGGATGTCT 163889
                           ivi    v  v   -i         i           i --    ii   
  genome_2_1362         52 ACCGTCCAGGACATGGTCCTGGACACGTCCAGGACATGTCCTGGACATCT 101

  scaffold330|s     163890 AGTGGTTTT-GAGTTTTCAAACAAAGACA 163917
                           v   v    - v          i i    
  genome_2_1362        102 CGTGTTTTTAGTGTTTTCAAACGAGGACA 130

Matrix = 20p41g.matrix
Kimura (with divCpGMod) = 20.51
Transitions / transversions = 1.00 (13/13)
Gap_init rate = 0.02 (3 / 124), avg. gap size = 1.33 (4 / 3)


496 21.35 8.70 5.82 scaffold330|size178561 164027 164210 (14267) C rnd-1_family-628#Unknown (673) 373 185 m_b2620s001i52 110488

  scaffold330|s     164027 AAATTCACCTTCTCTATGCAGCCACTGCTGGCTGCTATTGTTGGCATATA 164076
                              i     ?i    vi   ?               i          ivv
C rnd-1_family-        373 AAACTCACCNCCTCTCCGCANCCACTGCTGGCTGCTGTTGTTGGCATGGT 324

  scaffold330|s     164077 GATGAGG-GAAAGGAAGCTCTGACTTTAGCTTGTAGACCAGACTAGAGGT 164125
                            ?v    - ii   v     ii    i   i-----  vv    i i  -
C rnd-1_family-        323 GNGGAGGTGGGAGGCAGCTCCAACTTCAGCC-----ACATGACTGGGGG- 280

  scaffold330|s     164126 GTTG---------AAAAAT----GTGAACAAGTGAAAAATGTATTGTAAA 164162
                            i  ---------      ----  v    ivv    i - v v      
C rnd-1_family-        279 GCTGATTAATACTAAAAATTTAAGTTAACAGCAGAAAGA-GGAGTGTAAA 231

  scaffold330|s     164163 AGAGAAACCAATCAAAAA--TCACCTTCTCTTCATAGCCAGTGTTAGCTG 164210
                           vvv   vv   v i    --             ---  v    -i     
C rnd-1_family-        230 TTTGAATACAAACGAAAAGCTCACCTTCTCTTC---GCAAGTG-CAGCTG 185

Matrix = 20p41g.matrix
Kimura (with divCpGMod) = 24.33
Transitions / transversions = 0.95 (18/19)
Gap_init rate = 0.08 (15 / 183), avg. gap size = 1.80 (27 / 15)

366 29.27 1.60 1.60 scaffold330|size178561 164130 164254 (14223) C rnd-1_family-628#Unknown (626) 420 296 m_b2620s001i53 110488

  scaffold330|s     164130 AAAAATGTGAACAAGTGAAAAATGTATTGTAAAAGAGAAACCAATCAAAA 164179
                                   v i  iv i     - v i    vi v i ii ii- v  i 
C rnd-1_family-        420 AAAAATGTTAGCAGCTAAAAAA-GAACTGTACGACAAAGGCTG-TGAAGA 373

  scaffold330|s     164180 A--TCACCTTCTCTTCATAGCCAGTGTTAGCTGATGTTGTTGGCAACACA 164227
                            --     ?i    i ii ?   v  i i    v           vviii
C rnd-1_family-        372 AACTCACCNCCTCTCCGCANCCACTGCTGGCTGCTGTTGTTGGCATGGTG 323

  scaffold330|s     164228 AAGAAGTACGTTGCAGCTCCAACTTCA 164254
                           ?i  i  iv vv               
C rnd-1_family-        322 NGGAGGTGGGAGGCAGCTCCAACTTCA 296

Matrix = 20p41g.matrix
Kimura (with divCpGMod) = 37.07
Transitions / transversions = 1.77 (23/13)
Gap_init rate = 0.02 (3 / 124), avg. gap size = 1.33 (4 / 3)


360 25.19 3.57 3.57 scaffold330|size178561 164292 164431 (14046) C rnd-1_family-628#Unknown (606) 440 301 m_b2620s001i54 110489

  scaffold330|s     164292 GGAGTGAAG--TTTAAATAGAAAAAATGTGAGCGGCTTCAAGGCAGA-TT 164338
                             v      --   vi v -         v   i   --  iiv   -i 
C rnd-1_family-        440 GGTGTGAAGCATTTTGAGA-AAAAAATGTTAGCAGCT--AAAAAAGAACT 394

  scaffold330|s     164339 TTAAAACAAAGAACCAATCAA--AATTCTTCTCCTCTTTACAGCCTCTGC 164386
                           v  vi      i-- vi v  --  i  vi ?     iii  ?  v    
C rnd-1_family-        393 GTACGACAAAGG--CTGTGAAGAAACTCACCNCCTCTCCGCANCCACTGC 346

  scaffold330|s     164387 TGGTTGCTATTGTTGGATTGAGGAGGAGGTGGGCTGCAGTGCCAA 164431
                              i    i       vv  iv ?         vv    iv    
C rnd-1_family-        345 TGGCTGCTGTTGTTGGCATGGTGNGGAGGTGGGAGGCAGCTCCAA 301

Matrix = 20p41g.matrix
Kimura (with divCpGMod) = 29.57
Transitions / transversions = 1.00 (17/17)
Gap_init rate = 0.06 (8 / 139), avg. gap size = 1.25 (10 / 8)


231 20.83 0.00 0.00 scaffold330|size178561 164471 164518 (13959) C rnd-1_family-628#Unknown (608) 438 391 m_b2620s001i55 110490

  scaffold330|s     164471 TGTATAACTTTTTGATCAAAAAATGCTAGCAGCTGAAAAACAGCTGTA 164518
                              iv i v      vv        i        i     v i     
C rnd-1_family-        438 TGTGAAGCATTTTGAGAAAAAAATGTTAGCAGCTAAAAAAGAACTGTA 391

Matrix = 20p41g.matrix
Kimura (with divCpGMod) = 24.58
Transitions / transversions = 1.00 (5/5)
Gap_init rate = 0.00 (0 / 47), avg. gap size = 0.0 (0 / 0)


372 22.92 4.17 0.00 scaffold330|size178561 167845 167940 (10537) C genome_7_14113#DNA (70) 182 83 m_b2620s001i56 110491

  scaffold330|s     167845 GACAACTTTTGATTGGGCCAAC-GTTAGCTTGTGTGTGATAAACCAAAAT 167893
                             i          v  i v   -   iv  vv       i v       i
C genome_7_1411        182 GATAACTTTTGATAGGACAAACTGTTGCCTATTGTGTGACACACCAAAAC 133

  scaffold330|s     167894 AATCAGATGAAGGTGAGCTTTGTG---TGTCTCATCCATTTAGGCCAAAA 167940
                           vv     v      i      v  --- i   i    i     v v i  
C genome_7_1411        132 CTTCAGAAGAAGGTAAGCTTTCTGGAATATCTTATCCGTTTAGTCGAGAA 83

Matrix = 20p41g.matrix
Kimura (with divCpGMod) = 26.08
Transitions / transversions = 0.83 (10/12)
Gap_init rate = 0.02 (2 / 95), avg. gap size = 2.00 (4 / 2)


1192 28.64 1.25 0.74 scaffold330|size178561 168541 168941 (9536) genome_9_4307#DNA 29 431 (0) m_b2620s001i57 110492

  scaffold330|s     168541 GGATTATGAGATTAATGTTGCAGATTTTGTTCACATTTCTGTTTTTCACC 168590
                                  i    vv  v iv v      vv v      v       v   
  genome_9_4307         29 GGATTATAAGATATATTTCCCCGATTTTCATGACATTTGTGTTTTTAACC 78

  scaffold330|s     168591 CAATAAAGCTATTCCAGACATTCTAAAACCATCAGAAATCATTTCTCTTT 168640
                             v    v v ii  i                i  vi   iv     i v
  genome_9_4307         79 CATTAAATCGACCCCGGACATTCTAAAACCATTAGTGATCGATTCTCCTA 128

  scaffold330|s     168641 TTCCACAGC-ACA--CCCATATGCACAGCTCAGAATAATTCCAGTTGGTT 168687
                           i  v     -   --  v       iv v  vvv    v   i       
  genome_9_4307        129 CTCAACAGCAACATGCCAATATGCATTGGTCCTTATAAATCCGGTTGGTT 178

  scaffold330|s     168688 GCTGACTTATGTCAATTTGTCATGAAACTCACCACCCATTACTTCTTACA 168737
                             i  v  v v          ivi             -ii i   vi   
  genome_9_4307        179 GCCGAGTTCTCTCAATTTGTCGGAAAACTCACCACCC-CCATTTCACACA 227

  scaffold330|s     168738 CAAAACACACGGGGAACCAATGG-GTAATGAGGATCTGTGGGAAAACATG 168786
                              v vi  i      i iiv  - i vi   ivvvvi   i  iiv vv
  genome_9_4307        228 CAACAAGCATGGGGAATCGGAGGTGCATCGAGACAAAATGGAAAGGAAAT 277

  scaffold330|s     168787 CAGCACGAAAT-CAAAAGGAAAGCGCAAACTTTGATAATTAGGTTGGATA 168835
                           ii  i   v  -  iv vv  -- i  v      i   v    i      
  genome_9_4307        278 TGGCGCGACATACAGTACCAA--CACATACTTTGGTAAATAGGCTGGATA 325

  scaffold330|s     168836 CATATATAATTTTCCCATGTTAGCACCAATAGCTTTCCACTGCCTATAAG 168885
                            v     vv       i        i vv  i    v   v vi      
  genome_9_4307        326 CTTATATTTTTTTCCCGTGTTAGCATCTCTAACTTTGCACGGATTATAAG 375

  scaffold330|s     168886 ATGTTTTGGAAACTATCTTTTGCCATTTTCTAGTGCTTTTAAACCAAGAT 168935
                             ivvi vi  vv         v       ii iv   v i    i    
  genome_9_4307        376 ATAAACTTAAATGTATCTTTTGACATTTTCCGGCTCTTATGAACCGAGAT 425

  scaffold330|s     168936 ACATGG 168941
                            i i  
  genome_9_4307        426 ATACGG 431

Matrix = 20p41g.matrix
Kimura (with divCpGMod) = 31.83
Transitions / transversions = 0.84 (52/62)
Gap_init rate = 0.02 (7 / 400), avg. gap size = 1.14 (8 / 7)


406 29.81 4.31 1.68 scaffold330|size178561 169229 169460 (9017) rnd-5_family-29#Unknown 901 1138 (679) m_b2620s001i58 110493

  scaffold330|s     169229 TAGATTGCCAACA-CCTCATGGACTACCCCAAGTGGTGGTCAAAATTCTA 169277
                                    v   -  i       -     iv v  i        v  vi
  rnd-5_family-        901 TAGATTGCCCACACCCCCATGGAC-ACCCCGCGAGGCGGTCAAAAATCGG 949

  scaffold330|s     169278 TTTTCTATCAGAAAGGGACCCATGTGAACCTAGGCAACC---AAATTTTT 169324
                           vviv   iii ii         vvi vi v       i ---    vvi 
  rnd-5_family-        950 GGCGCTACTGGGGAGGGACCCAGTCGCGCATAGGCAATCGAAAAATAACT 999

  scaffold330|s     169325 TAAGTCAGAAGTCC--TCAGTTGTAATGTAACTTTAAACCAAATTCTGAA 169372
                            i - v  v   v --     --i iiii vi  ?     ?i   i    
  rnd-5_family-       1000 TGA-TAAGCAGTGCTTTCAGT--CAGCACATTTTNAAACCNGATTTTGAA 1046

  scaffold330|s     169373 AAAGCAAGAACCCAAAGC-AAAATCTTGCAAGCCCTGTTCCAAG-TGTAT 169420
                            vv    v   iviv   -       i    i vvi i  iv  - vi  
  rnd-5_family-       1047 ATTGCAATAACTGGCAGCAAAAATCTCGCAAACAGCGCTCTTAGCTCCAT 1096

  scaffold330|s     169421 AGCAAATAT-TCAATAACAGAC-ATCATTCAATATTTAATTC 169460
                             i   v  -  i  v  v  i-  i   v   ? vv     
  rnd-5_family-       1097 AGTAAAAATCTCGATTACCGATAATTATTAAATNTAAAATTC 1138

Matrix = 20p41g.matrix
Kimura (with divCpGMod) = 33.71
Transitions / transversions = 1.06 (35/33)
Gap_init rate = 0.05 (11 / 231), avg. gap size = 1.27 (14 / 11)


245 14.27 5.17 3.39 scaffold330|size178561 170683 170740 (7737) rnd-1_family-260#Unknown 3892 3950 (1412) m_b2620s001i59 110494

  scaffold330|s     170683 GATGTTTGTAGAGTTGAGGGATATCTGACA-TGTTT--CATCACCTTTGC 170729
                                    i v     v    i --    -     --      v v  i
  rnd-1_family-       3892 GATGTTTGTGGTGTTGATGGATGT--GACAGTGTTTTTCATCACATGTGT 3939

  scaffold330|s     170730 CAAACTGAATG 170740
                                v     
  rnd-1_family-       3940 CAAACAGAATG 3950

Matrix = 20p41g.matrix
Kimura (with divCpGMod) = 15.85
Transitions / transversions = 0.60 (3/5)
Gap_init rate = 0.07 (4 / 57), avg. gap size = 1.25 (5 / 4)


683 24.60 1.60 2.69 scaffold330|size178561 171616 171803 (6674) genome_7_7989#DNA 1 186 (391) m_b2620s001i60 110495

  scaffold330|s     171616 CAAGGCAGTTAACTTTACCACGTGGAAGGTGTTGGTGACACAAGCTGACA 171665
                               i   vi      i           v vi      vv   i    i 
  genome_7_7989          1 CAAGACAGGCAACTTTGCCACGTGGAAGTTTCTGGTGAGCCAAACTGATA 50

  scaffold330|s     171666 GCAAGTGGTGACTTTGCGG--TTTTTTGAATCACGTGAATACC-TTCAGT 171712
                           i      ii   --     --        i   i    v    -    vv
  genome_7_7989         51 ACAAGTGACGAC--TGCGGCATTTTTTGAGTCATGTGACTACCTTTCACG 98

  scaffold330|s     171713 ACCTTGTGATGACCCTGATTACCCATGGTGACAACATTTTAACAACCCTG 171762
                              v vv  i        iv  ivv      ii       i ii      
  genome_7_7989         99 ACCATCGGACGACCCTGACGACTGCTGGTGATGACATTTTGATGACCCTG 148

  scaffold330|s     171763 GCAACCCTACAGTTCATGACATTGCTGATGATTTTTGTGAC 171803
                           ivi   --  v v v v      -i      i i vi    
  genome_7_7989        149 AAGACC--ACTGGTGAAGACATT-TTGATGACTCTGATGAC 186

Matrix = 20p41g.matrix
Kimura (with divCpGMod) = 27.94
Transitions / transversions = 1.25 (25/20)
Gap_init rate = 0.04 (7 / 187), avg. gap size = 1.14 (8 / 7)

597 29.29 8.42 7.88 scaffold330|size178561 171713 172116 (6361) genome_7_7989#DNA 165 570 (7) m_b2620s001i61 110495

  scaffold330|s     171713 ACCTTGTGATGACCCTGATTACCCATGGTGACAACATTTTAACAACCCTG 171762
                             v  v       i     v  ii v     vi       i  i    iv
  genome_7_7989        165 ACATTTTGATGACTCTGATGACTTAAGGTGAAGACATTTTGACGACCCCC 214

  scaffold330|s     171763 G---CAACC----CTACA--GT---------TCATGACATTGCTGATGAT 171794
                            --- i   ----    v--  --------- i     i ii v  i  i
  genome_7_7989        215 GTTACGACCATTACTACCTTGTGACTACCCATTATGACGTCACAGACGAC 264

  scaffold330|s     171795 TTTTGTGACAACATTGATAACCTCAAGTAAATACTGCCAAACA-GGTAGA 171843
                           iivi     i       ii    -----------   - v   - iiv  
  genome_7_7989        265 CCACGTGACGACATTGACGACCT-----------TGC-ACACATGACTGA 302

  scaffold330|s     171844 TCA-GTCTAGGGGGGTGATGACAAAAAGAATGGCAAAGTGACAACAAGGA 171892
                            i - v i i -------      v   i iii   i     i    iv 
  genome_7_7989        303 TTATGACCAAG-------TGACAACAAGGACAACAAGGTGACGACAAACA 345

  scaffold330|s     171893 CCAATGACCCAACTGA--TGATG-TGGCAAATGTTGTCCGATGACCA--A 171937
                            -  iv v   v  i --   i -        -  ivvi  i  v i-- 
  genome_7_7989        346 C-AACTAACCACCTAAAGTGACGATGGCAAAT-TTAAGTGACGAACGGTA 393

  scaffold330|s     171938 ATTGACTACTGCTGATGACACTTTCACAACCAAAGTGAAGACCAAAGTAC 171987
                           v  i     vv    i   ----   -------     v       i   
  genome_7_7989        394 CTTAACTACACCTGACGAC----TCA-------AGTGACGACCAAAATAC 432

  scaffold330|s     171988 AACACAGATGGCCCTAGTAACAAAAGGTGACTAACTGTGATGATCAATGT 172037
                           i  v v  i i   viiii   vvi        v vv   i  iiv v  
  genome_7_7989        433 GACCCCGACGACCCGGACGACATTGGGTGACTACCGTTGACGACTTAAGT 482

  scaffold330|s     172038 GACAAACTGGTGACAAC---CATAAATTTCCCGACAACATCTGAAAAATT 172084
                                v        i  --- iv  v    ii   i        vi v i
  genome_7_7989        483 GACAACCTGGTGACGACACTCGAAATTTTCTTGACGACATCTGACGACTC 532

  scaffold330|s     172085 CAGGTGGTG------ATTTCAAAAGTTACAAGTTACTT 172116
                             vv   i ------   v v     iiv     i i 
  genome_7_7989        533 CATCTGGCGATACTTATTGCCAAAGTCGAAAGTTGCCT 570

Matrix = 20p41g.matrix
Kimura (with divCpGMod) = 29.04
Transitions / transversions = 1.48 (65/44)
Gap_init rate = 0.11 (43 / 403), avg. gap size = 1.53 (66 / 43)


1319 21.34 15.77 0.78 scaffold330|size178561 173403 173846 (4631) genome_4_3041#DNA 5 514 (0) m_b2620s001i62 110496

  scaffold330|s     173403 CAAGACTGACAACTTTGCTGAAAATTGGTCAACTATCAGCCACATATC-- 173450
                                 v i         ii                 ii   vi    --
  genome_4_3041          5 CAAGACAGGCAACTTTGCCAAAAATTGGTCAACTATCGACCAAGTATCTA 54

  scaffold330|s     173451 ---------------------GGGCTTGAAAAATGTTGACAATATAAACT 173479
                           ---------------------   v           ii i i   v    
  genome_4_3041         55 CGTTATCAACCATTTATTGATGGGATTGAAAAATGTCAATAGTATCAACT 104

  scaffold330|s     173480 ACACATACAATAATATCAACTCCTCTTGACACAAAA-GTTGATTGGAGGA 173528
                              i vv       i ii   iv v     -     -i     v i   i
  genome_4_3041        105 ACATAGTCAATAATGTTGACTTGTGTTGAC-CAAAACATTGATAGAAGGG 153

  scaffold330|s     173529 CAAAGTATTGACATCTTT-GTCAATAT-GTTGACATGTTGAGTTGATATT 173576
                               i       v i   -i i     -  i   vv v     ii     
  genome_4_3041        154 CAAAATATTGACTTTTTTCATTAATATTGTCGACTGGGTGAGTCAATATT 203

  scaffold330|s     173577 GTCAACCAT-------GA-----TATCAACCAAT-----AG-------AA 173602
                           i  i    i-------  -----           -----  -------i 
  genome_4_3041        204 ATCGACCACTTGTCTCGACCAACTATCAACCAATTGGCAAGTGCTGCAGA 253

  scaffold330|s     173603 AAGTTATGGTACAATATCAACCAAC---TAAC-ATCTTTT------TTTA 173642
                            i              ivv      --- i  - v  v  ------  i 
  genome_4_3041        254 AGGTTATGGTACAATACATACCAACAGTTGACCAACTATTGACCTCTTCA 303

  scaffold330|s     173643 TCATTTGTCCATATTATTGATTA-GAGGTTGACTTAACGAGAAGAATAAA 173691
                              i     v       ii   v- v       v  v   v   v     
  genome_4_3041        304 TCACTTGTCAATATTATCAATTTTGTGGTTGACATATCGACAAGTATAAA 353

  scaffold330|s     173692 AA------GGTATATAATGTCGACTCACATCAATCAAAAAGTCAATAGAT 173735
                             ------ vi  -    i  i   v ii    i               v
  genome_4_3041        354 AAACAAAAGTCAT-TAATATCAACTGATGTCAACCAAAAAGTCAATAGAA 402

  scaffold330|s     173736 GGGCAAAATATTGACTTTACCT-GTCAACATGCTTTAGACTTCTTCCAAC 173784
                               i           i  v  -   i   v   v vi  iv  vi    
  genome_4_3041        403 GGGCGAAATATTGACTCTAGCTGGTCGACAGGCTATCAACCACTATCAAC 452

  scaffold330|s     173785 TACAAAAACATACAGCCAACTATCAACCACT--CAAAAAAATTGGCCAAG 173832
                           i -     i  - ii         i    v -- vv          v   
  genome_4_3041        453 CA-AAAAATAT-CGACCAACTATCGACCAATTGCCTAAAAATTGGCAAAG 500

  scaffold330|s     173833 GCAACTGTCTTGCT 173846
                           viiv          
  genome_4_3041        501 TTGCCTGTCTTGCT 514

Matrix = 20p41g.matrix
Kimura (with divCpGMod) = 23.43
Transitions / transversions = 1.41 (55/39)
Gap_init rate = 0.05 (20 / 443), avg. gap size = 3.70 (74 / 20)


22 6.16 2.94 0.00 scaffold330|size178561 173867 173900 (4577) (TCC)n#Simple_repeat 1 35 (0) m_b2620s252i1 110497

  scaffold330|s     173867 TCCTCCTCCTCCTCC-CCTCCTCCACCTCCTCATC 173900
                                          -        v       v  
  (TCC)n#Simple          1 TCCTCCTCCTCCTCCTCCTCCTCCTCCTCCTCCTC 35

Matrix = Unknown
Transitions / transversions = 0.00 (0/2)
Gap_init rate = 0.03 (1 / 33), avg. gap size = 1.00 (1 / 1)


11 9.98 8.57 2.70 scaffold330|size178561 173988 174022 (4455) (GATATGT)n#Simple_repeat 1 37 (0) m_b2620s252i2 110498

  scaffold330|s     173988 GAT-TGTGATCAT-CAATATGTGATATGTGGTAT-TGA 174022
                              -      -  -ii              i   -   
  (GATATGT)n#Si          1 GATATGTGAT-ATGTGATATGTGATATGTGATATGTGA 37

Matrix = Unknown
Transitions / transversions = 1.00 (3/0)
Gap_init rate = 0.12 (4 / 34), avg. gap size = 1.00 (4 / 4)


15 29.17 1.45 1.45 scaffold330|size178561 174825 174846 (3631) (AAAAAC)n#Simple_repeat 1 22 (47) m_b2620s252i3 110499

  scaffold330|s     174825 AAAAACAAAAACAAAAACAACT 174846
                                               vv
  (AAAAAC)n#Sim          1 AAAAACAAAAACAAAAACAAAA 22

Matrix = Unknown
Transitions / transversions = 0.00 (0/2)
Gap_init rate = 0.00 (0 / 21), avg. gap size = 0.0 (0 / 0)


34 2.63 2.56 0.00 scaffold330|size178561 174847 174885 (3592) (GCA)n#Simple_repeat 1 40 (0) c_b2620s251i0 110500

  scaffold330|s     174847 GCAGCAG-AGCAGCAGCAGCAGCAGCAACAGCAGCAGCAG 174885
                                  -                   i            
  (GCA)n#Simple          1 GCAGCAGCAGCAGCAGCAGCAGCAGCAGCAGCAGCAGCAG 40

Matrix = Unknown
Transitions / transversions = 1.00 (1/0)
Gap_init rate = 0.03 (1 / 38), avg. gap size = 1.00 (1 / 1)


15 29.17 1.45 1.45 scaffold330|size178561 174886 174931 (3546) (AAAAAC)n#Simple_repeat 23 68 (1) m_b2620s252i3 110501

  scaffold330|s     174886 TAAATGGAATAAACAAATA-AACAAATGGAATAAATAAATAAACAAA 174931
                           i   viv  -       v -  v  vvii  i   v v v       
  (AAAAAC)n#Sim         23 CAAAAACAA-AAACAAAAACAAAAACAAAAACAAAAACAAAAACAAA 68

Matrix = Unknown
Transitions / transversions = 0.56 (5/9)
Gap_init rate = 0.04 (2 / 45), avg. gap size = 1.00 (2 / 2)


127 2.45 3.98 2.81 scaffold330|size178561 174934 175109 (3368) (AATGG)n#Simple_repeat 1 178 (0) c_b2620s251i1 110502

  scaffold330|s     174934 AATGGAATGGAATGGAATGGAATGACAAT--AATGGAATGGAATGGAATG 174981
                                                   -v   --                   
  (AATGG)n#Simp          1 AATGGAATGGAATGGAATGGAATG-GAATGGAATGGAATGGAATGGAATG 49

  scaffold330|s     174982 GAATGGAAT--AATGG-ATGGAAT-AAATGGAATGGAATGGAATGCAATG 175027
                                    --     -       -i                   v    
  (AATGG)n#Simp         50 GAATGGAATGGAATGGAATGGAATGGAATGGAATGGAATGGAATGGAATG 99

  scaffold330|s     175028 GAATGGAATGGAATGGAATGGAATGG-ATGGAATGGAATGGAATGGAATG 175076
                                                     -                       
  (AATGG)n#Simp        100 GAATGGAATGGAATGGAATGGAATGGAATGGAATGGAATGGAATGGAATG 149

  scaffold330|s     175077 GATAACGGAATGGAATGGACAATGGAATGGAAT 175109
                            --  i            --             
  (AATGG)n#Simp        150 G--AATGGAATGGAATGG--AATGGAATGGAAT 178

Matrix = Unknown
Transitions / transversions = 1.00 (2/2)
Gap_init rate = 0.06 (10 / 175), avg. gap size = 1.20 (12 / 10)


1433 9.56 3.82 2.62 scaffold330|size178561 175135 178380 (97) (CAACAG)n#Simple_repeat 1 3284 (0) c_b2620s251i2 110503

  scaffold330|s     175135 CAACAGCAGCAGCAGCAACAACAGCAACAACAGCAACAACAGCAACAACG 175184
                                   i     i  i           i  i  i          - --
  (CAACAG)n#Sim          1 CAACAGCAACAGCAACAGCAACAGCAACAGCAACAGCAACAGCAAC-A-- 47

  scaffold330|s     175185 GCAACAGCAACAGCAGCAGCAACAGCAACAGCAGCAGCGGCAACAGCAGC 175234
                                          i                 i    ii  i  i    
  (CAACAG)n#Sim         48 GCAACAGCAACAGCAACAGCAACAGCAACAGCAACAGCAACAGCAACAGC 97

  scaffold330|s     175235 AACAGCAACAGCAGCAGC-A-A-CAACAGCAACAGCAACAGCAACGGCAA 175281
                                        i    - - -                      i    
  (CAACAG)n#Sim         98 AACAGCAACAGCAACAGCAACAGCAACAGCAACAGCAACAGCAACAGCAA 147

  scaffold330|s     175282 CAGCAACAG---CAGCAACAGCAACAG---CAGCAACAGCAGCAGCAACA 175325
                                    ---               ---           i        
  (CAACAG)n#Sim        148 CAGCAACAGCAACAGCAACAGCAACAGCAACAGCAACAGCAACAGCAACA 197

  scaffold330|s     175326 GCAACAGCAACGGCAACAGCAACAGC-A-AGCAGCAGCAACAGCAGCAAC 175373
                                      i              - -    i           i  i 
  (CAACAG)n#Sim        198 GCAACAGCAACAGCAACAGCAACAGCAACAGCAACAGCAACAGCAACAGC 247

  scaffold330|s     175374 AACAGCAACAGCAACAGCAACAGCAACAGCAACAGCAACAGCAACAGCAA 175423
                                                                             
  (CAACAG)n#Sim        248 AACAGCAACAGCAACAGCAACAGCAACAGCAACAGCAACAGCAACAGCAA 297

  scaffold330|s     175424 CAGCAACAGCAACAACAACAGCAGCAACAACAGCAACAGCAACAACAACA 175473
                                         i        i  i                 i     
  (CAACAG)n#Sim        298 CAGCAACAGCAACAGCAACAGCAACAGCAACAGCAACAGCAACAGCAACA 347

  scaffold330|s     175474 GCAACAACAACAGC-A-AGCAACAACAGCAGCAACAGC-A-A-CAACAAC 175518
                                 i       - -       i  i          - - -     i 
  (CAACAG)n#Sim        348 GCAACAGCAACAGCAACAGCAACAGCAACAGCAACAGCAACAGCAACAGC 397

  scaffold330|s     175519 AACAGCAACAGCAACAGCAACAAGC-A-A-CAACAGCAACAAGCAACAAC 175565
                                                -   - - -          -       i 
  (CAACAG)n#Sim        398 AACAGCAACAGCAACAGCAAC-AGCAACAGCAACAGCAAC-AGCAACAGC 445

  scaffold330|s     175566 AACAACAACAACAGCAACAACAGCAACAGCAACAGCAACAGC-A-A-CAA 175612
                               i     i  i  i                         - - -   
  (CAACAG)n#Sim        446 AACAGCAACAGCAACAGCAACAGCAACAGCAACAGCAACAGCAACAGCAA 495

  scaffold330|s     175613 CAGCAACAACAACAGCGCAACAGCAACAACCGCAGCAACAACAACAGCAA 175662
                                   i     --            i vi        i         
  (CAACAG)n#Sim        496 CAGCAACAGCAACA--GCAACAGCAACAGCAACAGCAACAGCAACAGCAA 543

  scaffold330|s     175663 CAGCAACAACAACAGCAGCAACAGCAACAACAGCAACAAGCAGCAACAAC 175712
                                   i        i  i  i  i          -    i  i    
  (CAACAG)n#Sim        544 CAGCAACAGCAACAGCAACAGCAACAGCAACAGCAAC-AGCAACAGCAAC 592

  scaffold330|s     175713 AACAGCAGCAACAAGCAACAGCAACAGCAACAGCAAAGCAGCAACAGCAA 175762
                            i  i       -                     -  -            
  (CAACAG)n#Sim        593 AGCAACAGCAAC-AGCAACAGCAACAGCAACAGC-AA-CAGCAACAGCAA 639

  scaffold330|s     175763 CAG---CAGCAACAACAACAACAACAGC-ACGGCAACAGCAACAGCAACA 175808
                              ---        i     i       -  i                 -
  (CAACAG)n#Sim        640 CAGCAACAGCAACAGCAACAGCAACAGCAACAGCAACAGCAACAGCAAC- 688

  scaffold330|s     175809 AGCAACAGCAGCAAC-GCAGCAACAGCAGCAGCAGCAGCAACAG---CAG 175854
                                     i  i -i           i     i         ---   
  (CAACAG)n#Sim        689 AGCAACAGCAACAGCAACAGCAACAGCAACAGCAACAGCAACAGCAACAG 738

  scaffold330|s     175855 CAACAGCAACAGCAACAGCAGCAACAACGGCAACAGCAACAGCAGCAGCA 175904
                                               i  i    i               -- -  
  (CAACAG)n#Sim        739 CAACAGCAACAGCAACAGCAACAGCAACAGCAACAGCAACAGCA--A-CA 785

  scaffold330|s     175905 GCAACAGC-GCAGCAACAGCAACGGCAACAGCAGCAACAACAGCAGCAGC 175953
                                   -i             i         i  i        i    
  (CAACAG)n#Sim        786 GCAACAGCAACAGCAACAGCAACAGCAACAGCAACAGCAACAGCAACAGC 835

  scaffold330|s     175954 AGCAGCAACAACAACAGC-GCAAGCAACAACAACAGCAGCAGCAACAGCA 176002
                            i        i       -i -       i        i           
  (CAACAG)n#Sim        836 AACAGCAACAGCAACAGCAAC-AGCAACAGCAACAGCAACAGCAACAGCA 884

  scaffold330|s     176003 ACAGCAACAACAGCAACAGCAGCAACAAGCAACAGCAAC-GCAAGCAACA 176051
                                    i  i  i  i       -            -    -  i  
  (CAACAG)n#Sim        885 ACAGCAACAGCAACAGCAACAGCAAC-AGCAACAGCAACAGCAA-CAGCA 932

  scaffold330|s     176052 ACAGC-A-AGCAACGGCAACAACAACAGCAACAACAACAGCAACAGCAAC 176099
                                - -      i      i           i                
  (CAACAG)n#Sim        933 ACAGCAACAGCAACAGCAACAGCAACAGCAACAGCAACAGCAACAGCAAC 982

  scaffold330|s     176100 AGCAACAAC-A-AGCAACAGCAACAGC-A-AGCAACAACAACAACAACAG 176145
                                  i - -               - -       i     i      
  (CAACAG)n#Sim        983 AGCAACAGCAACAGCAACAGCAACAGCAACAGCAACAGCAACAGCAACAG 1032

  scaffold330|s     176146 CAACAGCACCAGCAGCAGCAGCAGCAGCAGCAGCAACAACAACAGCAACA 176195
                                   -- -     i     i     i        i          -
  (CAACAG)n#Sim       1033 CAACAGCA--A-CAGCAACAGCAACAGCAACAGCAACAGCAACAGCAAC- 1078

  scaffold330|s     176196 AGCAACAGCAACAACAAC-GCAGCAGCAACAGCAACAACAGCAAGCAACA 176244
                                        i    -   i              i  i -       
  (CAACAG)n#Sim       1079 AGCAACAGCAACAGCAACAGCAACAGCAACAGCAACAGCAAC-AGCAACA 1127

  scaffold330|s     176245 GCGGCAACAACAACAACAGC-A-A-CAACAACAACATCAACAGCAGCAGC 176291
                             ii  i     i       - - -     i     v        i    
  (CAACAG)n#Sim       1128 GCAACAGCAACAGCAACAGCAACAGCAACAGCAACAGCAACAGCAACAGC 1177

  scaffold330|s     176292 AACAGCATTAACAGCAGCAACAGCAGCAACATCAGCAACAACAGCAACAA 176341
                                 ---       i  i  i        v  i  i           i
  (CAACAG)n#Sim       1178 AACAGC---AACAGCAACAGCAACAGCAACAGCAACAGCAACAGCAACAG 1224

  scaffold330|s     176342 CAACAGCAGCAACAACAACAACAGCAACACGGCAGCAGCAACAGCAACAA 176391
                                   i  i     i           --   i              i
  (CAACAG)n#Sim       1225 CAACAGCAACAGCAACAGCAACAGCAACA--GCAACAGCAACAGCAACAG 1272

  scaffold330|s     176392 C-A-AGCAACAGCAACGGCAGCAGCAGCAGCAACAGCAACAG---CAGCA 176436
                            - -            i   i     i               ---     
  (CAACAG)n#Sim       1273 CAACAGCAACAGCAACAGCAACAGCAACAGCAACAGCAACAGCAACAGCA 1322

  scaffold330|s     176437 ACAGCAGCAGCAACAGCGGCAACAGCAACAGCAACAGCAACAACGGCAAC 176486
                                 i        ---                        i ii  i 
  (CAACAG)n#Sim       1323 ACAGCAACAGCAACA---GCAACAGCAACAGCAACAGCAACAGCAACAGC 1369

  scaffold330|s     176487 AACAGCAACAGCAACAGCAACAGCAACAGCAACAGC-A-A-CAACAGCAA 176533
                                                               - - -         
  (CAACAG)n#Sim       1370 AACAGCAACAGCAACAGCAACAGCAACAGCAACAGCAACAGCAACAGCAA 1419

  scaffold330|s     176534 CAGCAACAGCAGCAAGCAACAGCAACGGCAACAGCAGCAGCAACAGCAAC 176583
                                      i -            i         i             
  (CAACAG)n#Sim       1420 CAGCAACAGCAAC-AGCAACAGCAACAGCAACAGCAACAGCAACAGCAAC 1468

  scaffold330|s     176584 AGCAACAGCAACAGCAACAG---CAGCAACAGCAACAGCAACGCAGCAAC 176630
                                               ---                  --       
  (CAACAG)n#Sim       1469 AGCAACAGCAACAGCAACAGCAACAGCAACAGCAACAGCAA--CAGCAAC 1516

  scaffold330|s     176631 AACAGCAGCAACAGCAACAGCAGCAACAACAACAACAACAACAGCAGCAA 176680
                            i  i                 i  i     i     i        i  i
  (CAACAG)n#Sim       1517 AGCAACAGCAACAGCAACAGCAACAGCAACAGCAACAGCAACAGCAACAG 1566

  scaffold330|s     176681 CAGCAACAACAGCAACAGCAACAGCAACGGCAACAGCAACAG---CAGCA 176727
                             i  i                      i             ---     
  (CAACAG)n#Sim       1567 CAACAGCAACAGCAACAGCAACAGCAACAGCAACAGCAACAGCAACAGCA 1616

  scaffold330|s     176728 ACAGCAACAGCAAGCAGCAACAG---CAGCAACAGCAACAGCAACAGCAA 176774
                                        -         ---                        
  (CAACAG)n#Sim       1617 ACAGCAACAGCAA-CAGCAACAGCAACAGCAACAGCAACAGCAACAGCAA 1665

  scaffold330|s     176775 CAAC-GCAGCAACAGC-A-AGCAACAACAACCAGCAACGGCAACAGCAAC 176821
                             i -i          - -       i   -       i           
  (CAACAG)n#Sim       1666 CAGCAACAGCAACAGCAACAGCAACAGCAA-CAGCAACAGCAACAGCAAC 1714

  scaffold330|s     176822 AGCAACGGCAGCAACAGCAACAGCAACAGCAACGGCAACAGCAACAGCAA 176871
                                ---                         i                
  (CAACAG)n#Sim       1715 AGCAA---CAGCAACAGCAACAGCAACAGCAACAGCAACAGCAACAGCAA 1761

  scaffold330|s     176872 CAGCAACAGCAGCAGC-A-A-CAACAGCAACAACAGCAACAACAGCAACA 176918
                                      i    - - -           i  i  i           
  (CAACAG)n#Sim       1762 CAGCAACAGCAACAGCAACAGCAACAGCAACAGCAACAGCAACAGCAACA 1811

  scaffold330|s     176919 GCAACAGCAACAGC-A-A-CAACAGCAACAGCAACAACAACAACAACAGC 176965
                                         - - -                 i     i       
  (CAACAG)n#Sim       1812 GCAACAGCAACAGCAACAGCAACAGCAACAGCAACAGCAACAGCAACAGC 1861

  scaffold330|s     176966 -ACAGCAACAGCAACAGCAACAGCAACAACAACAGCAACAACAACAACAA 177014
                           -                           i           i     i   
  (CAACAG)n#Sim       1862 AACAGCAACAGCAACAGCAACAGCAACAGCAACAGCAACAGCAACAGCAA 1911

  scaffold330|s     177015 CA--AACAGCAACAGCAACAACAGCAGCAACAAC-GCAACAACGGCAACA 177061
                             --                i  i        i -i  i    i      
  (CAACAG)n#Sim       1912 CAGCAACAGCAACAGCAACAGCAACAGCAACAGCAACAGCAACAGCAACA 1961

  scaffold330|s     177062 ACAACAGCAGCGACAGCAACAGCAACAGC-A-A-CAACAGCAACAGCAAC 177108
                           i        ---                 - - -                
  (CAACAG)n#Sim       1962 GCAACAGCA---ACAGCAACAGCAACAGCAACAGCAACAGCAACAGCAAC 2008

  scaffold330|s     177109 AGC-A-A-CAACAGCAACAAGCAACAGCAGC--CAACGGCAACAACAACA 177153
                              - - -          -          i --    i      i     
  (CAACAG)n#Sim       2009 AGCAACAGCAACAGCAAC-AGCAACAGCAACAGCAACAGCAACAGCAACA 2057

  scaffold330|s     177154 G---CAGCAACAGCAACAACAACAACAGCAACAACAGC-AC-GCGGCAAC 177198
                            ---              i     i  i  i       -  -  ii  i 
  (CAACAG)n#Sim       2058 GCAACAGCAACAGCAACAGCAACAGCAACAGCAACAGCAACAGCAACAGC 2107

  scaffold330|s     177199 AACAGCAACAGCAACAGCAACAGCAGCAGCAGCAGCAACAGCAACAACAA 177248
                                                    i     i              i   
  (CAACAG)n#Sim       2108 AACAGCAACAGCAACAGCAACAGCAACAGCAACAGCAACAGCAACAGCAA 2157

  scaffold330|s     177249 CGGCAAACAGCAGCAACAACAACAACAGCAACAACAACAACGAA-AGCAA 177297
                            i  -       i  i     i           i     i -  -     
  (CAACAG)n#Sim       2158 CAGC-AACAGCAACAGCAACAGCAACAGCAACAGCAACAGC-AACAGCAA 2205

  scaffold330|s     177298 CAGCAACAACAACAGCAAAACAGCAACAACAACAACAACAGCAACAACGG 177347
                                   i       --          i     i          - - v
  (CAACAG)n#Sim       2206 CAGCAACAGCAACAGC--AACAGCAACAGCAACAGCAACAGCAAC-A-GC 2251

  scaffold330|s     177348 AACAGCAACAACAACAACAAC-G-AA-AACAAC-GACAAGGCAACAACGG 177393
                                     i     i    - -  - i    - -   --  i    i 
  (CAACAG)n#Sim       2252 AACAGCAACAGCAACAGCAACAGCAACAGCAACAG-CAA--CAGCAACAG 2298

  scaffold330|s     177394 CAACAACAACGGCAACAGCAACAACAACAACGA-A-CAACAGCAACGGCA 177441
                                i    i            i     i i - -          i   
  (CAACAG)n#Sim       2299 CAACAGCAACAGCAACAGCAACAGCAACAGCAACAGCAACAGCAACAGCA 2348

  scaffold330|s     177442 GCAACAACAACAACAACAACAGCAACAAGCAACAACAGCAACAACAGCAA 177491
                           i  i     i     i          -       i  i  i         
  (CAACAG)n#Sim       2349 ACAGCAACAGCAACAGCAACAGCAAC-AGCAACAGCAACAGCAACAGCAA 2397

  scaffold330|s     177492 CAGCAACAACAACAACAACAACGGCAACAACAACAGCAACAGCAACAGCA 177541
                                   i     i    - --      i                    
  (CAACAG)n#Sim       2398 CAGCAACAGCAACAGCAAC-A--GCAACAGCAACAGCAACAGCAACAGCA 2444

  scaffold330|s     177542 ACGGCAACAG---CAGCAACAGCAACAGCAACAGCAACAACAACAACAAC 177588
                             i       ---                          i     i    
  (CAACAG)n#Sim       2445 ACAGCAACAGCAACAGCAACAGCAACAGCAACAGCAACAGCAACAGCAAC 2494

  scaffold330|s     177589 AGCAACGAGCAAGCCAGCAACGGCAACAGCAGCAGCAACAGCAACAGC-A 177637
                                 -     --       i         i                - 
  (CAACAG)n#Sim       2495 AGCAAC-AGCAA--CAGCAACAGCAACAGCAACAGCAACAGCAACAGCAA 2541

  scaffold330|s     177638 -AGCAACAGCAACAGCAACAGC--CAGCGGCAGCAACGGCAACGGCAACA 177684
                           -                     --    ii       i     i      
  (CAACAG)n#Sim       2542 CAGCAACAGCAACAGCAACAGCAACAGCAACAGCAACAGCAACAGCAACA 2591

  scaffold330|s     177685 GCAACAGCAACAGCAACGGCAGCAACAGCAACAGCAACAACAGCAACAAC 177734
                                           ---                    i  i  i    
  (CAACAG)n#Sim       2592 GCAACAGCAACAGCAA---CAGCAACAGCAACAGCAACAGCAACAGCAAC 2638

  scaffold330|s     177735 -GCAACAACAACAGCAGCACAGCAACAGCAACAACAACACAGCAACAGCA 177783
                           -      i        --               i - -            
  (CAACAG)n#Sim       2639 AGCAACAGCAACAGCA--ACAGCAACAGCAACAGC-A-ACAGCAACAGCA 2684

  scaffold330|s     177784 ACAACAGCAACAACAGCAACAGCAGCAGCAACCAGCAGCAGCAACAACAG 177833
                              i  i  i              i      -     i        i  i
  (CAACAG)n#Sim       2685 ACAGCAACAGCAACAGCAACAGCAACAGCAA-CAGCAACAGCAACAGCAA 2733

  scaffold330|s     177834 CAACAACAGCAACGGCAGC-GACAGC-GCAACAGCAGCAACAACAGC-AC 177880
                             i          i   i - -  i -         i  i       -  
  (CAACAG)n#Sim       2734 CAGCAACAGCAACAGCAACAG-CAACAGCAACAGCAACAGCAACAGCAAC 2782

  scaffold330|s     177881 AACGCAACGGCAACAGCAACAACAGCAGCAACGGCAGCAACGGCAACAG- 177929
                           - -     i            i  i      ---       i       -
  (CAACAG)n#Sim       2783 -A-GCAACAGCAACAGCAACAGCAACAGCAA---CAGCAACAGCAACAGC 2827

  scaffold330|s     177930 --CAGCAACAGCAACAGCAGCAGCAACAACAGCAGCAACAACAGC-GCAG 177976
                           --                 i        i  i        i  i -   i
  (CAACAG)n#Sim       2828 AACAGCAACAGCAACAGCAACAGCAACAGCAACAGCAACAGCAACAGCAA 2877

  scaffold330|s     177977 CAGCAACAGCAACAGCAACAG---CAGCAACGGCAAGCAGCGGCAACAGC 178023
                                                ---       i    -    ii  i  i 
  (CAACAG)n#Sim       2878 CAGCAACAGCAACAGCAACAGCAACAGCAACAGCAA-CAGCAACAGCAAC 2926

  scaffold330|s     178024 GGCAACAGC-A-A-CAACAGCAGCAGCAACAGCAACAACAACAGCAACAG 178070
                           i        - - -        i              i            
  (CAACAG)n#Sim       2927 AGCAACAGCAACAGCAACAGCAACAGCAACAGCAACAGCAACAGCAACAG 2976

  scaffold330|s     178071 CAACAGCAACAGC-A-AGCAACAGCAGCAACAGCGGCAACAGC-ACGCGC 178117
                                        - -          i  i  i i        -  -v  
  (CAACAG)n#Sim       2977 CAACAGCAACAGCAACAGCAACAGCAACAGCAACAGCAACAGCAAC-AGC 3025

  scaffold330|s     178118 AGCAGCAGCAGCAACGGCAACAGCAACAGCAGCAGCAACAGCAGCAGCAA 178167
                            i     i       i               i           i      
  (CAACAG)n#Sim       3026 AACAGCAACAGCAACAGCAACAGCAACAGCAACAGCAACAGCAACAGCAA 3075

  scaffold330|s     178168 CGGCAACAGCAGCAGCAGCAGCAGCAGCAACAG---CAGCAACAGCAACA 178214
                            i         i     i     i         ---              
  (CAACAG)n#Sim       3076 CAGCAACAGCAACAGCAACAGCAACAGCAACAGCAACAGCAACAGCAACA 3125

  scaffold330|s     178215 GCAGCAGCAGCAACGGCAGCAGCAGCAGCGAC-G-AACGGCAACAGCAAC 178262
                              -- -       i   i     i    i  - -   i           
  (CAACAG)n#Sim       3126 GCA--A-CAGCAACAGCAACAGCAACAGCAACAGCAACAGCAACAGCAAC 3172

  scaffold330|s     178263 AGCAACAGCAGCAACAACAAGCAAGCAACCGGCAGCAACCAGCACCAGCA 178312
                                     i  i    -     - - v ii      -     -- -  
  (CAACAG)n#Sim       3173 AGCAACAGCAACAGCAAC-AGCAA-C-AGCAACAGCAA-CAGCA--A-CA 3215

  scaffold330|s     178313 GCAACAGCCACAACAGCAGCAGCAGCAACGGCAAC--CAGCAGCAACCAG 178360
                                   v   i  i     i       i     --  i      -   
  (CAACAG)n#Sim       3216 GCAACAGCAACAGCAACAGCAACAGCAACAGCAACAGCAACAGCAA-CAG 3264

  scaffold330|s     178361 CAACAGCAGCAGCAGCAGCA 178380
                                   i     i     
  (CAACAG)n#Sim       3265 CAACAGCAACAGCAACAGCA 3284

Matrix = Unknown
Transitions / transversions = 37.43 (262/7)
Gap_init rate = 0.06 (180 / 3245), avg. gap size = 1.17 (210 / 180)


38 16.80 3.30 2.17 scaffold330|size178561 178386 178476 (1) (GCA)n#Simple_repeat 1 92 (0) m_b2620s252i5 110504

  scaffold330|s     178386 GCAGCAACAGCATC-GCAGCAGCGAGCCGAAGCAGCAGCAGCGAACGGCG 178434
                                 i     v -        -   v v            - i i  i
  (GCA)n#Simple          1 GCAGCAGCAGCAGCAGCAGCAGC-AGCAGCAGCAGCAGCAGC-AGCAGCA 48

  scaffold330|s     178435 GCGGCGGCGGC-GGAGCAGCAGCAGCAGCAGCGGC-GAAGCAGC 178476
                             i  i  i  - v                  i  - v      
  (GCA)n#Simple         49 GCAGCAGCAGCAGCAGCAGCAGCAGCAGCAGCAGCAGCAGCAGC 92

Matrix = Unknown
Transitions / transversions = 1.60 (8/5)
Gap_init rate = 0.06 (5 / 90), avg. gap size = 1.00 (5 / 5)


1115 19.05 0.95 0.00 scaffold331|size199464 632 841 (198624) genome_1_8676#DNA 2 213 (54) m_b2530s001i0 110505

  scaffold331|s        632 TAAGTTGTAAACTACCCAGTAATTCTCCAGCAATTTAGGATTCCGGGGTA 681
                             i    i   i             i    i           v v     
  genome_1_8676          2 TAGGTTGCAAATTACCCAGTAATTCCCCAGTAATTTAGGATTACTGGGTA 51

  scaffold331|s        682 ATACTGCCTTTTTTG-AGGGAAGATGGTTCTTTTTACCACAAATTTACCA 730
                              i           -       ii       v ii viii  v    ii
  genome_1_8676         52 ATATTGCCTTTTTTGGAGGGAAGGCGGTTCTTGTCGCAGTGAAATTACTG 101

  scaffold331|s        731 TCTACCTAAAAATATTTTAGCGTTGGGGTTAGGGAAATCTATGAGACTCC 780
                               v      vi v     v             v    v          
  genome_1_8676        102 TCTAACTAAAATCAATTTAGGGTTGGGGTTAGGGTAATCAATGAGACTCC 151

  scaffold331|s        781 TATTGACAAATTACTGGCAAAGATACAGTAATTTCT-GGGAAGTACCATC 829
                            vi  vv          vi  v           ii -     v      v
  genome_1_8676        152 TCCTGCAAAATTACTGGGGAATATACAGTAATTCTTGGGGAATTACCATG 201

  scaffold331|s        830 ATGACTCTGACA 841
                             v   v     
  genome_1_8676        202 ATTACTGTGACA 213

Matrix = 20p41g.matrix
Kimura (with divCpGMod) = 20.86
Transitions / transversions = 1.00 (20/20)
Gap_init rate = 0.01 (2 / 209), avg. gap size = 1.00 (2 / 2)


817 20.72 7.02 4.72 scaffold331|size199464 993 1220 (198245) scaffold170|size558746_(dbseq-nr_246)_[277812,288266]#LTR/Gypsy 1668 1900 (8555) m_b2530s001i1 110506

  scaffold331|s        993 GCTGAGATTGAGT---ACACTGCGATTGAAAA-CACCGCCAACC-CCCGG 1037
                                v  vi  i---       i vi     -     vi    -   v 
  scaffold170|s       1668 GCTGATATGAAGCGGAACACTGCAAACGAAAAACACCGGTAACCTCCCCG 1717

  scaffold331|s       1038 TATACTCGCAAAACATCAGAGT-TACAGGGAGGTTACTGAAATTTCAAG- 1085
                             i   i      ii       -   i          i i         -
  scaffold170|s       1718 TACACTTGCAAAATGTCAGAGTGTACGGGGAGGTTACCGGAATTTCAAGA 1767

  scaffold331|s       1086 -------TTTCGGTTATCAGATTTTTTATACATTACTTAAGCCACAGTTT 1128
                           -------vv v     i i v i                    i  v   
  scaffold170|s       1768 GTGTACGGGTGGGTTACCGGTTCTTTTATACATTACTTAAGCCGCATTTT 1817

  scaffold331|s       1129 TGTTTATCATGCTAAGTTTTGACACAAAAA--GCCTCAGGAGTGTACGGG 1176
                           i        ii     i     vi      --ii  iv     -----  
  scaffold170|s       1818 CGTTTATCACACTAAGCTTTGAAGCAAAAAATATCTTCGGAGT-----GG 1862

  scaffold331|s       1177 TGGCATAGTTGTAGTTCATGACTGAAACTTCCTTAATCACGAGT 1220
                            ---- iv    --         v v v  iviv          
  scaffold170|s       1863 T----TGTTTGT--TTCATGACTCACAATTTGCGAATCACGAGT 1900

Matrix = 20p41g.matrix
Kimura (with divCpGMod) = 19.96
Transitions / transversions = 1.50 (27/18)
Gap_init rate = 0.08 (18 / 227), avg. gap size = 1.50 (27 / 18)


1683 8.62 3.02 0.00 scaffold331|size199464 1171 1402 (198063) C rnd-1_family-165#LTR/Gypsy (0) 614 376 m_b2530s001i2 110507

  scaffold331|s       1171 TACGGGTGGCATAGTTGTAGTTCATGACTGAAACTTCCTTAATCACGAGT 1220
                                        viv                       ?          
C rnd-1_family-        614 TACGGGTGGCATACCGGTAGTTCATGACTGAAACTTCCTNAATCACGAGT 565

  scaffold331|s       1221 CTTT-CATCAAAGATATTATGTTGGGCCTAGTCCAGTAGGTTCTACTAAG 1269
                               -             v                             ii
C rnd-1_family-        564 CTTTACATCAAAGATATTTTGTTGGGCCTAGTCCAGTAGGTTCTACTAGA 515

  scaffold331|s       1270 TGAGGGATTTCTATGAAGTATCCAC---GAAATTTGTTGTGGTAGAACA- 1315
                                             i      ---i   v i      iii     -
C rnd-1_family-        514 TGAGGGATTTCTATGAAGCATCCACCAAAAAAATCGTTGTGACGGAACAA 465

  scaffold331|s       1316 --TGTGTCCCCTATCTTGTGACAAGTGTAAACAGAATTCACATTCATTCA 1363
                           --  v    v      i                   i             
C rnd-1_family-        464 CATGGGTCCACTATCTCGTGACAAGTGTAAACAGAACTCACATTCATTCA 415

  scaffold331|s       1364 ATCAAACTCTCTCTTCTAACACAACACTTTTCAATTTCA 1402
                              i   i                    v          
C rnd-1_family-        414 ATCGAACCCTCTCTTCTAACACAACACTATTCAATTTCA 376

Matrix = 20p41g.matrix
Kimura (with divCpGMod) = 7.00
Transitions / transversions = 1.86 (13/7)
Gap_init rate = 0.02 (4 / 231), avg. gap size = 1.75 (7 / 4)


242 14.58 8.33 0.00 scaffold331|size199464 1853 1900 (197565) rnd-4_family-807#LTR/Gypsy 170 221 (394) m_b2530s001i3 110508

  scaffold331|s       1853 TTGGAAGTGAAAGTACTTTGACAGAACAGAACAAAGCG----TCATACTA 1898
                               iv            v i    ?       i i  ----   ?    
  rnd-4_family-        170 TTGGGTGTGAAAGTACTTAGGCAGANCAGAACAGAACGAGGTTCANACTA 219

  scaffold331|s       1899 AG 1900
                           i 
  rnd-4_family-        220 GG 221

Matrix = 20p41g.matrix
Kimura (with divCpGMod) = 17.39
Transitions / transversions = 2.50 (5/2)
Gap_init rate = 0.02 (1 / 47), avg. gap size = 4.00 (4 / 1)


2065 12.58 0.32 0.00 scaffold331|size199464 1878 2187 (197278) rnd-1_family-144#LTR/Gypsy 91 401 (2475) m_b2530s001i4 110509

  scaffold331|s       1878 ACAGAACAAAGCGTCATACTAAGGGGACTAGGACTGGGACCATACAGTAA 1927
                                                             v           i?  
  rnd-1_family-         91 ACAGAACAAAGCGTCATACTAAGGGGACTAGGACGGGGACCATACAANAA 140

  scaffold331|s       1928 CCTGCAGGAGAAAGGAGTATAGGCACTGTGTAATGAACAAAAGAACAACA 1977
                            v   i                       i   vv  i           i
  rnd-1_family-        141 CGTGCGGGAGAAAGGAGTATAGGCACTGTATAAATAATAAAAGAACAACG 190

  scaffold331|s       1978 ACAAACCACAAAGTGCATAATTAATTGTTTGTCAATCTGTTGTCATAATA 2027
                                 i i i                  iv     i?    v       
  rnd-1_family-        191 ACAAACTATAGAGTGCATAATTAATTGTTCTTCAATTNGTTGGCATAATA 240

  scaffold331|s       2028 ATGTTACAGGATTCCGCCACACCAAGAACCCACAAAGCCCCACATGATCA 2077
                                  i       v  i           vi                  
  rnd-1_family-        241 ATGTTACGGGATTCCTCCGCACCAAGAACCAGCAAAGCCCCACATGATCA 290

  scaffold331|s       2078 TTAATACTTTGGCACTA-TCAAGGCTGACACAGCATCAATAATGAACAAG 2126
                                   v        -      i       v     vv i  i     
  rnd-1_family-        291 TTAATACTATGGCACTATTCAAGGTTGACACATCATCATAAGTGGACAAG 340

  scaffold331|s       2127 ATATTGTTGTGAGTTGATCACATATTACTTAAAGATGAAGAGGCATGGGA 2176
                             vi   i   v  i       iv          vi    v         
  rnd-1_family-        341 ATCCTGTCGTGTGTCGATCACACTTTACTTAAAGCCGAAGCGGCATGGGA 390

  scaffold331|s       2177 TTTCAGAATTT 2187
                                    i 
  rnd-1_family-        391 TTTCAGAATCT 401

Matrix = 20p41g.matrix
Kimura (with divCpGMod) = 11.47
Transitions / transversions = 1.29 (22/17)
Gap_init rate = 0.00 (1 / 309), avg. gap size = 1.00 (1 / 1)


740 17.22 8.47 1.59 scaffold331|size199464 3776 3952 (195513) rnd-1_family-1200#Unknown 381 569 (3) m_b2530s001i5 110510

  scaffold331|s       3776 TCAACATCATCATTGA-TAAACTCAGCATTCCTCATCTCTGGGATTGAGA 3824
                             i     v  i i  -    v- i          iv? v     v   v
  rnd-1_family-        381 TCGACATCCTCGTCGAGTAAAG-CGGCATTCCTCACGNCGGGGATGGAGT 429

  scaffold331|s       3825 AGTACGAGAAGGGATCACTTTTCTTAAGACGAGCGAGATCTTTCGAGGAC 3874
                                i?   v  i  iiii         ?    ?       --  i  v
  rnd-1_family-        430 AGTACANGAACGGGTCGTCCTTCTTAAGANGAGCNAGATCTT--GAAGAG 477

  scaffold331|s       3875 ACGACTTTCC-GGGAATTCT----GTTGCCGGTTGC---CAAACGTTGGG 3916
                           i     ii  - v i i   ----  ?    v    ---    v  ??  
  rnd-1_family-        478 GCGACTCCCCTGCGGACTCTTGGCGTNGCCGTTTGCTGGCAAAGGTNNGG 527

  scaffold331|s       3917 ACGGAAACAGAAGAAG------ACAGGTTCATACTGGGCTGG 3952
                                           ------        i  v        
  rnd-1_family-        528 ACGGAAACAGAAGAAGCGTGGCACAGGTTCGTAATGGGCTGG 569

Matrix = 20p41g.matrix
Kimura (with divCpGMod) = 15.79
Transitions / transversions = 1.50 (18/12)
Gap_init rate = 0.05 (8 / 176), avg. gap size = 2.25 (18 / 8)


659 19.52 8.47 1.59 scaffold331|size199464 5335 5511 (193954) C rnd-1_family-1200#Unknown (3) 569 381 m_b2530s001i6 110511

  scaffold331|s       5335 CCAGCCCAATATGAGCCTGT------CTTCTTCAGTTTCCGTCCCAACGT 5378
                                   v  i  i     ------       v          ??  v 
C rnd-1_family-        569 CCAGCCCATTACGAACCTGTGCCACGCTTCTTCTGTTTCCGTCCNNACCT 520

  scaffold331|s       5379 TTG---GCAACCGGCAAC----AGAATTCCC-GGAAAGTCGTGTCCTCGA 5420
                              ---    v    ?  ----   i i v -  ii     iv  i  --
C rnd-1_family-        519 TTGCCAGCAAACGGCNACGCCAAGAGTCCGCAGGGGAGTCGCCTCTTC-- 472

  scaffold331|s       5421 AAGATCTCACGCGTCTTAAGAAAAGTGATCCCTTCTCGTACTTCTCAATC 5470
                                  ?i v ?         iiii  i  v   ?i     v   v   
C rnd-1_family-        471 AAGATCTNGCTCNTCTTAAGAAGGACGACCCGTTCNTGTACTACTCCATC 422

  scaffold331|s       5471 CCAGAGATGAGGAATGCTGAGTTTA-TCAATGATGATGTTGA 5511
                             v ?vi          i -v    -  i i  v     i  
C rnd-1_family-        421 CCCGNCGTGAGGAATGCCG-CTTTACTCGACGAGGATGTCGA 381

Matrix = 20p41g.matrix
Kimura (with divCpGMod) = 18.83
Transitions / transversions = 1.43 (20/14)
Gap_init rate = 0.05 (8 / 176), avg. gap size = 2.25 (18 / 8)


759 16.35 4.38 0.60 scaffold331|size199464 6844 7003 (192462) C rnd-5_family-2373#Unknown (1) 166 1 m_b2530s001i7 110512

  scaffold331|s       6844 ACCATGTTAGTGTTGGAAAACATTAACACCATGGATAACACCACATTTGT 6893
                            i    viv     v     ivv       i             iv i  
C rnd-5_family-        166 ATCATGACTGTGTTCGAAAATCGTAACACCGTGGATAACACCACGATCGT 117

  scaffold331|s       6894 ACCAGTAAATGCTAAATATTGTAAGCTAAAAATTGCATTGTAAAATATTT 6943
                                    i              iv i     v    v     vv   v
C rnd-5_family-        116 ACCAGTAAACGCTAAATATTGTAAAATGAAAATAGCATAGTAAACGATTA 67

  scaffold331|s       6944 AAGACTGAAAGGTCTAACACATA--ACAAGAAACAACATGTTGTTTTGCT 6991
                                             v   v--i   - i                v 
C rnd-5_family-         66 AAGACTGAAAGGTCTAACTCATCGTGCAA-AGACAACATGTTGTTTTGGT 18

  scaffold331|s       6992 ACT--T---ACAGATGT 7003
                              -- ---        
C rnd-5_family-         17 ACTACTAAAACAGATGT 1

Matrix = 20p41g.matrix
Kimura (with divCpGMod) = 15.60
Transitions / transversions = 0.73 (11/15)
Gap_init rate = 0.03 (4 / 159), avg. gap size = 2.00 (8 / 4)


754 16.66 8.14 7.66 scaffold331|size199464 6995 7215 (192250) rnd-1_family-650#Unknown 189 410 (15) m_b2530s001i8 110513

  scaffold331|s       6995 TACAGATGTGGATTATACCAATTTACATACAAAACCATTTTAATATGTAC 7044
                             i      --- vi    v     i    v  i     ---    i?  
  rnd-1_family-        189 TATAGATGT---TAGTACCCATTTATATACTAAGCCATT---ATATANAC 232

  scaffold331|s       7045 TGGCATGCCCATATTTTACACCCTGGCGTGCTTTCTGTGCATAATTTTGC 7094
                                     ---  v    iv    ii   iv - i             
  rnd-1_family-        233 TGGCATGCCC---TTGTACATACTGGTATGCCAT-TATGCATAATTTTGC 278

  scaffold331|s       7095 CCAATTTTAGTGTCACAAAAC----------ATGCATAAT-GGCATACCA 7133
                             vi                 ----------   i  i  -     i   
  rnd-1_family-        279 CCTGTTTTAGTGTCACAAAACATGGCAAGTTATGTATGATGGGCATGCCA 328

  scaffold331|s       7134 GTATGAGTAAATATACTGACACGCTATACATAAGTTGCCATGTTTTGTGA 7183
                               ivv  vvi      ii i  i  ---  ---  -            
  rnd-1_family-        329 GTATATTTACTCATACTGGTATGCCAT---TA---TG-CATGTTTTGTGA 371

  scaffold331|s       7184 CACTAAAA-----TAAAATTA--TGCATAATGGCATACC 7215
                                   -----i       --       ?i    i  
  rnd-1_family-        372 CACTAAAACAGGGCAAAATTATGTGCATAANAGCATGCC 410

Matrix = 20p41g.matrix
Kimura (with divCpGMod) = 19.46
Transitions / transversions = 2.09 (23/11)
Gap_init rate = 0.10 (21 / 220), avg. gap size = 1.67 (35 / 21)


2612 11.65 2.64 1.18 scaffold331|size199464 7054 7470 (191995) C rnd-1_family-650#Unknown (0) 425 3 m_b2530s001i9 110514

  scaffold331|s       7054 CATATTTTACACCCTGGCGTGCT-TTCTGTGCATAATTTTGCCCAATTTT 7102
                                      i      i    -  v  ii             vi    
C rnd-1_family-        425 CATATTTTACATCCTGGCATGCTNTTATGCACATAATTTTGCCCTGTTTT 376

  scaffold331|s       7103 AGTGTCACAAAACATGCATAATGGCATACCAGTATGAGTAAATATACTGA 7152
                                                                            i
C rnd-1_family-        375 AGTGTCACAAAACATGCATAATGGCATACCAGTATGAGTAAATATACTGG 326

  scaffold331|s       7153 CACGC----TATACATAAGTTGCCATGTTTTGTGACACTAAAA-----TA 7193
                             i  ----i        v                        -----i 
C rnd-1_family-        325 CATGCCCATCATACATAACTTGCCATGTTTTGTGACACTAAAACAGGGCA 276

  scaffold331|s       7194 AAATTATGCATAATGGCATACCTGTGTTTACAAGGATATGCCCGCTTTAT 7243
                                                 v  i v       ii     v - ?   
C rnd-1_family-        275 AAATTATGCATAATGGCATACCAGTATGTACAAGGGCATGCCAG-TNTAT 227

  scaffold331|s       7244 ATAATGGCTTATTCTGTAAATGTGTACTAACATCTACATGAAAATTTTTA 7293
                                      v v i      v             i  --        i
C rnd-1_family-        226 ATAATGGCTTAGTATATAAATGGGTACTAACATCTATAT--AAATTTTTG 179

  scaffold331|s       7294 CAAAGACCAAGTCATTATTCCCTCTTGCTC-AAAACATAAGTCCTCCAGC 7342
                                  v     i   i            -       v       v   
C rnd-1_family-        178 CAAAGACGAAGTCGTTACTCCCTCTTGCTCAAAAACATCAGTCCTCGAGC 129

  scaffold331|s       7343 ATGTCTAATGTCACTAAACAATTTTCACAAACTTTTGAAGTAATGCCCCA 7392
                           v     vv    i   v  v             i i       ivi    
C rnd-1_family-        128 CTGTCTCCTGTCGCTATACCATTTTCACAAACTCTCGAAGTAACCTCCCA 79

  scaffold331|s       7393 ACTCATTCCTTCCTTTGCAGTGCATTACACGACAAGCAGACTAGCAGACA 7442
                                v   i          i   --   i                 v  
C rnd-1_family-         78 ACTCAATCCCTCCTTTGCAGCGCA--ACATGACAAGCAGACTAGCAGCCA 31

  scaffold331|s       7443 ACTCCGCCCATTCAACTAAGCCAGAAAT 7470
                              i v               i      
C rnd-1_family-         30 ACTTCCCCCATTCAACTAAGCTAGAAAT 3

Matrix = 20p41g.matrix
Kimura (with divCpGMod) = 11.71
Transitions / transversions = 1.29 (27/21)
Gap_init rate = 0.02 (9 / 416), avg. gap size = 1.78 (16 / 9)


2080 9.45 0.00 0.00 scaffold331|size199464 7449 7723 (191742) C rnd-1_family-1221#Unknown (2) 275 1 m_b2530s001i10 110515

  scaffold331|s       7449 CCCATTCAACTAAGCCAGAAATAACAGATCAAATCATAGTATGGACAACA 7498
                                          i      v                           
C rnd-1_family-        275 CCCATTCAACTAAGCTAGAAATCACAGATCAAATCATAGTATGGACAACA 226

  scaffold331|s       7499 TGCAGTTTGTTCCCAGTCTAGCCCATGTCAAATGTGATTCTATTCTGTTT 7548
                                  ii         i       i       i      i        
C rnd-1_family-        225 TGCAGTTCATTCCCAGTCCAGCCCATATCAAATGCGATTCTGTTCTGTTT 176

  scaffold331|s       7549 TGCTGCAAAGCAGCATAAGATAGATAATGGATGGAATTTCATGACTATGT 7598
                                          v  i                    i    iv v  
C rnd-1_family-        175 TGCTGCAAAGCAGCAGAAAATAGATAATGGATGGAATTTTATGATAAAGT 126

  scaffold331|s       7599 GGGGTTGTGAAAGACTACCATCATTGGGTTCATGATAAAACTTGCACTCA 7648
                                       v    i                                
C rnd-1_family-        125 GGGGTTGTGAAACACTATCATCATTGGGTTCATGATAAAACTTGCACTCA 76

  scaffold331|s       7649 CATAATTTTGAAACTACCGTGGCACTAATTATGAGCCAATCACATAAGCT 7698
                              i              v     vi                        
C rnd-1_family-         75 CATGATTTTGAAACTACCCTGGCAACAATTATGAGCCAATCACATAAGCT 26

  scaffold331|s       7699 ATTCACTCTTCATAGACTTTAGTGT 7723
                             i      viv        ii   
C rnd-1_family-         25 ATCCACTCTATTTAGACTTTGATGT 1

Matrix = 20p41g.matrix
Kimura (with divCpGMod) = 9.81
Transitions / transversions = 1.89 (17/9)
Gap_init rate = 0.00 (0 / 274), avg. gap size = 0.0 (0 / 0)

1509 12.71 0.40 1.63 scaffold331|size199464 7636 7883 (191582) C rnd-1_family-1169#Unknown (0) 377 133 m_b2530s001i11 110515

  scaffold331|s       7636 AAACTTGCACTCACATAATTTTGAAACTACCGTGGCACTAATTATGAGCC 7685
                                           i              v     vi           
C rnd-1_family-        377 AAACTTGCACTCACATGATTTTGAAACTACCCTGGCAACAATTATGAGCC 328

  scaffold331|s       7686 AATCACATAAGCTATTCACTCTTCATAGACTTTAGTGTTTTGTGACCAGG 7735
                                          i      viv        ii   v     v    v
C rnd-1_family-        327 AATCACATAAGCTATCCACTCTATTTAGACTTTGATGTATTGTGCCCAGC 278

  scaffold331|s       7736 ACGCCCATTCATTTTGTCTGAAATGGAGTTGGTAAGATGATTACAGGGCA 7785
                           -  i                   v      i    v  v    v      
C rnd-1_family-        277 -CGTCCATTCATTTTGTCTGAAAAGGAGTTAGTAACATCATTAAAGGGCA 229

  scaffold331|s       7786 TGCAAGAGAAATAATG-TTTGAAACAAACACTATGAAACAAAAACTCACA 7834
                              v       ?    -   v          ---                
C rnd-1_family-        228 TGCTAGAGAAANAATGCTTTTAAACAAACAC---GAAACAAAAACTCACA 182

  scaffold331|s       7835 CATAACCTCGTCTCAATTAAATGTCTGAATAACTTACCATGCCTGTTAG 7883
                                iv  v        i       v  i  i  i  v v        
C rnd-1_family-        181 CATAATGTCTTCTCAATTGAATGTCTTAACAATTTGCCTTTCCTGTTAG 133

Matrix = 20p41g.matrix
Kimura (with divCpGMod) = 14.00
Transitions / transversions = 0.72 (13/18)
Gap_init rate = 0.02 (5 / 247), avg. gap size = 1.00 (5 / 5)


1767 15.52 0.69 0.00 scaffold331|size199464 7884 8173 (191292) genome_8_12029#DNA 1 292 (0) m_b2530s001i12 110516

  scaffold331|s       7884 CTAGGTTGCAAATTCCAGAGGAATTC--GAGAAATTCTGCCTTACTCCAG 7931
                                   i       i         -- v i        v         
  genome_8_1202          1 CTAGGTTGTAAATTCCGGAGGAATTCCGGCGGAATTCTGCGTTACTCCAG 50

  scaffold331|s       7932 ACTATTTTCTAATTTTGACAGTAATGTGATTACTGTGATCACAAGATTAC 7981
                            v     vv               ii           i vi         
  genome_8_1202         51 AATATTTGGTAATTTTGACAGTAACATGATTACTGTGGTAGCAAGATTAC 100

  scaffold331|s       7982 TGAGAAAGACTTACTTAAGTACTTTGCTCAATAGTTAAGGACTGTGATGT 8031
                             v      v                iv     v       v     iii
  genome_8_1202        101 TGTGAAAGAATTACTTAAGTACTTTGTACAATACTTAAGGAGTGTGACAC 150

  scaffold331|s       8032 CGTGACGTCACAAAATATGACTCATGTTGACAAAATTTACCGTAATATTT 8081
                                 i          v i     v                       v
  genome_8_1202        151 CGTGACATCACAAAATAAGGCTCATTTTGACAAAATTTACCGTAATATTA 200

  scaffold331|s       8082 CCGGAACTGACCAGAGTTACTGCAGTAATTCCAATCGGTTACTGGTTACT 8131
                            v     iv  viv i         v      ii iv      v      
  genome_8_1202        201 CAGGAACCTACAGTAATTACTGCAGGAATTCCGGTTTGTTACTCGTTACT 250

  scaffold331|s       8132 GTGTTTTTGGGACAGTAAACAAAAATGGAATTTGCAACCTAG 8173
                                    i        v     vi       i        
  genome_8_1202        251 GTGTTTTTGAGACAGTAACCAAAATCGGAATTTACAACCTAG 292

Matrix = 20p41g.matrix
Kimura (with divCpGMod) = 16.26
Transitions / transversions = 0.96 (22/23)
Gap_init rate = 0.00 (1 / 289), avg. gap size = 2.00 (2 / 1)


651 9.34 17.42 2.65 scaffold331|size199464 8160 8291 (191174) C rnd-1_family-1169#Unknown (226) 151 1 m_b2530s001i13 110515

  scaffold331|s       8160 AATTTGCAACCTAGCCTGTTAGTACTGACAATCAGTGCATCAGACGGTT- 8208
                                  ---  vv         iv                   i    -
C rnd-1_family-        151 AATTTGC---CTTTCCTGTTAGTGATGACAATCAGTGCATCAGATGGTTG 105

  scaffold331|s       8209 -----------AAT---TTTG-------AGATGAGGGAGTTTAATTGAAT 8237
                           -----------   ---    -------  i    v     i        
C rnd-1_family-        104 GGAAAATTTGAAATGCATTTGGCAAAAGAGGTGAGTGAGTTCAATTGAAT 55

  scaffold331|s       8238 AGGGATGCTTGATGC-GACAAGCAAGTTTAAACTCACATAGATTGCATTT 8286
                            i             -                       ii     -   
C rnd-1_family-         54 AAGGATGCTTGATGCGGACAAGCAAGTTTAAACTCACATGAATTGC-TTT 6

  scaffold331|s       8287 TACTT 8291
                             v  
C rnd-1_family-          5 TAGTT 1

Matrix = 20p41g.matrix
Kimura (with divCpGMod) = 10.07
Transitions / transversions = 1.40 (7/5)
Gap_init rate = 0.07 (9 / 131), avg. gap size = 3.00 (27 / 9)


1072 14.12 0.00 1.76 scaffold331|size199464 8299 8471 (190994) rnd-5_family-2187#Unknown 3 172 (0) m_b2530s001i14 110517

  scaffold331|s       8299 ACACAGAGCCACCACAATTCTGTACAACTGTGAGGATACACCCCCCTTGA 8348
                                            ivi     v  v ii                i 
  rnd-5_family-          3 ACACAGAGCCACCACAACGTTGTACTACAGCAAGGATACACCCCCCTTAA 52

  scaffold331|s       8349 AAAGGTGACAAAAATTTAACACAACCAGAAAGAATATTGCGTTTGCCACA 8398
                               i   ii         v     v     v i vv   v         
  rnd-5_family-         53 AAAGATGATGAAAATTTAAAACAACGAGAAACAGTCGTGCCTTTGCCACA 102

  scaffold331|s       8399 TTGTGTCATTTAAGGCTGAAAGGGGACAACATTCTTGTGCAGGCTGAATT 8448
                                   i          v     ---       ii             
  rnd-5_family-        103 TTGTGTCACTTAAGGCTGATAGGGG---ACATTCTCATGCAGGCTGAATT 149

  scaffold331|s       8449 CCCATGCCATTTTGCATCATGCT 8471
                             v v                  
  rnd-5_family-        150 CCGAGGCCATTTTGCATCATGCT 172

Matrix = 20p41g.matrix
Kimura (with divCpGMod) = 15.04
Transitions / transversions = 1.00 (12/12)
Gap_init rate = 0.02 (3 / 172), avg. gap size = 1.00 (3 / 3)


3299 13.39 8.33 0.46 scaffold331|size199464 8476 9075 (190390) C rnd-1_family-1045#Unknown (0) 647 1 m_b2530s001i15 110518

  scaffold331|s       8476 TGTAGTGATAAAACACAATATTGCATGGAGTAGCATGTAGGT-AAAAATA 8524
                              vi                                   i -       
C rnd-1_family-        647 TGTTATGATAAAACACAATATTGCATGGAGTAGCATGTAGATTAAAAATA 598

  scaffold331|s       8525 GTGTCTGTTGTGGTGAATTGTCAAATGTAATGAAACTGTCATGAGAGAGC 8574
                              i         i                v                  i
C rnd-1_family-        597 GTGCCTGTTGTGGCGAATTGTCAAATGTAAAGAAACTGTCATGAGAGAGT 548

  scaffold331|s       8575 CAGTTGCAGCTGATGAAATGAATCAGTCATGGTGCAAAGAGTTTTGATAG 8624
                            i v         ?                                 i  
C rnd-1_family-        547 CGGATGCAGCTGANGAAATGAATCAGTCATGGTGCAAAGAGTTTTGACAG 498

  scaffold331|s       8625 TATAAATACATGACATTATGGTATGATGTGTTGAAGAAAACCCACTAGTT 8674
                            iv    i   i i        v        v v    iv     i    
C rnd-1_family-        497 TGAAAATGCATAATATTATGGTTTGATGTGTGGCAGAAGCCCCACCAGTT 448

  scaffold331|s       8675 GGTAATGGTGATGTGGGCAATGTCTGATGATTGTGAATGGTCTGTAATGA 8724
                                             v     i         v             i 
C rnd-1_family-        447 GGTAATGGTGATGTGGGCCATGTCCGATGATTGTCAATGGTCTGTAATAA 398

  scaffold331|s       8725 AATTTTCAATGGTGTGATATGATTGAGGTACTGAAAGAGTACTCATAACA 8774
                                        ii       ii               v  i   ii  
C rnd-1_family-        397 AATTTTCAATGGTACGATATGACCGAGGTACTGAAAGAGGACCCATGGCA 348

  scaffold331|s       8775 GCAGACACACTGTAAGTCAGTCACTATATAGAAATGAAGGGTACCCTCTA 8824
                           v       i  iv  i           i   v  ivvi            
C rnd-1_family-        347 TCAGACACGCTAGAAATCAGTCACTATGTAGTAACTTGGGGTACCCTCTA 298

  scaffold331|s       8825 GCATCTTGCAGTTCTCTAACTAGATCTAGTACATGC---ATTTT------ 8865
                              v  v                        vv   ---     ------
C rnd-1_family-        297 GCAGCTAGCAGTTCTCTAACTAGATCTAGTAGTTGCTAAATTTTGGTGAC 248

  scaffold331|s       8866 -----TACTTTCTATTATGGTTTTGCA-TATA------------AAG--- 8894
                           -----         ?    i   i   - v  ------------   ---
C rnd-1_family-        247 TACGGTACTTTCTANTATGATTTCGCAGTCTAGCTTGAGACCCCAAGTAC 198

  scaffold331|s       8895 --------GGTAAGTGTTGGATTTATATTTTATGTCCAATATCTGGACTT 8936
                           --------   v    ?iii    v                         
C rnd-1_family-        197 ATATCGCAGGTTAGTGNCAAATTTTTATTTTATGTCCAATATCTGGACTT 148

  scaffold331|s       8937 TGTCTGCATATTTAGTTCATTATGTATGTTGTCTTGCTAG---------- 8976
                                  --        v            v         ----------
C rnd-1_family-        147 TGTCTGC--ATTTAGTTGATTATGTATGTTCTCTTGCTAGAATCTGCTAG 100

  scaffold331|s       8977 -ACGTAGGTACAATTTTTGGAAAATGACTTTCCACACCAATTTTTTTACT 9025
                           - i        v              v  vv vi ?  vvv   i v vi
C rnd-1_family-         99 AATGTAGGTACTATTTTTGGAAAATGTCTAGCAGCNCCCCATTTCTAAGC 50

  scaffold331|s       9026 ACTTTTTACTGTCCTACAAAAAGACCTACAGGCAGTTTAGTTTTCCTCTA 9075
                                 i     vv v - ?      i       ?  v i   v?     
C rnd-1_family-         49 ACTTTTCACTGTAGTTC-ANAAGACCCACAGGCANTTAAATTTANCTCTA 1

Matrix = 20p41g.matrix
Kimura (with divCpGMod) = 13.69
Transitions / transversions = 1.00 (40/40)
Gap_init rate = 0.02 (12 / 599), avg. gap size = 4.42 (53 / 12)


40 2.48 0.00 0.00 scaffold331|size199464 9090 9130 (190335) (TGGT)n#Simple_repeat 1 41 (0) c_b2530s251i0 110519

  scaffold331|s       9090 TGGTTGGTTGGTGGGTTGGTTGGTTGGTTGGTTGGTTGGTT 9130
                                       v                            
  (TGGT)n#Simpl          1 TGGTTGGTTGGTTGGTTGGTTGGTTGGTTGGTTGGTTGGTT 41

Matrix = Unknown
Transitions / transversions = 0.00 (0/1)
Gap_init rate = 0.00 (0 / 40), avg. gap size = 0.0 (0 / 0)


363 0.00 0.00 0.94 scaffold331|size199464 9150 9472 (189993) (AGTC)n#Simple_repeat 1 320 (0) c_b2530s251i1 110520

  scaffold331|s       9150 AGTCAGTCAGTCAGTCAGTCAGTCAGTCAGTCAGTCAGTCAGTCAGTCAG 9199
                                                                             
  (AGTC)n#Simpl          1 AGTCAGTCAGTCAGTCAGTCAGTCAGTCAGTCAGTCAGTCAGTCAGTCAG 50

  scaffold331|s       9200 TCAGTCAGTCAGTCAGTCAGTCAGTCAGTCAGTCAGTCAGTCAGTCAGTC 9249
                                                                             
  (AGTC)n#Simpl         51 TCAGTCAGTCAGTCAGTCAGTCAGTCAGTCAGTCAGTCAGTCAGTCAGTC 100

  scaffold331|s       9250 AGTCAGTCAGTCAGTCAGTCAGTCAGTCAGTCAGTCAGTCAGTCAGTCAG 9299
                                                                             
  (AGTC)n#Simpl        101 AGTCAGTCAGTCAGTCAGTCAGTCAGTCAGTCAGTCAGTCAGTCAGTCAG 150

  scaffold331|s       9300 TCAGTCAGTCAGTCAGTCAGTCAGTCAGTCAGTCAGTCAGTCAGTCAGTC 9349
                                                                             
  (AGTC)n#Simpl        151 TCAGTCAGTCAGTCAGTCAGTCAGTCAGTCAGTCAGTCAGTCAGTCAGTC 200

  scaffold331|s       9350 AGTCAGTCAGTCAGTCAGTCAGTCAGTCAGTCAGTCAGTCAGTCAGTCAG 9399
                                                                             
  (AGTC)n#Simpl        201 AGTCAGTCAGTCAGTCAGTCAGTCAGTCAGTCAGTCAGTCAGTCAGTCAG 250

  scaffold331|s       9400 TCAGTCAGTCCAGTCAGTCAGGTCAGTCAGTCAGTCAGTCAGGTCAGTCA 9449
                                    -          -                    -        
  (AGTC)n#Simpl        251 TCAGTCAGT-CAGTCAGTCA-GTCAGTCAGTCAGTCAGTCA-GTCAGTCA 297

  scaffold331|s       9450 GTCAGTCAGTCAGTCAGTCAGTC 9472
                                                  
  (AGTC)n#Simpl        298 GTCAGTCAGTCAGTCAGTCAGTC 320

Matrix = Unknown
Transitions / transversions = 1.00 (0/0)
Gap_init rate = 0.01 (3 / 322), avg. gap size = 1.00 (3 / 3)


22 2.83 5.26 2.56 scaffold331|size199464 9474 9511 (189954) (GAGT)n#Simple_repeat 1 39 (0) m_b2530s252i0 110521

  scaffold331|s       9474 GAGTGAGTG-GTG-GTGAGTGAGTGAGTGAAGGGAGTGAG 9511
                                    -   -               -  v       
  (GAGT)n#Simpl          1 GAGTGAGTGAGTGAGTGAGTGAGTGAGTG-AGTGAGTGAG 39

Matrix = Unknown
Transitions / transversions = 0.00 (0/1)
Gap_init rate = 0.08 (3 / 37), avg. gap size = 1.00 (3 / 3)


299 21.52 4.55 12.88 scaffold331|size199464 9516 9691 (189774) rnd-5_family-1258#Unknown 1 163 (324) m_b2530s001i16 110522

  scaffold331|s       9516 AGACTGCATAAATTGAGA-CGGGCGAAAAACTGAGAATTTTTTGGCGC-C 9563
                               i       ii i  -  v  -  v     i              - 
  rnd-5_family-          1 AGACCGCATAAACCGGGAACGCGC-AACAACTGGGAATTTTTTGGCGCGC 49

  scaffold331|s       9564 GGGCCCACCAGTTAAG--TAGTGGAAACATCATATTGTAACGAAAGTTAC 9611
                            ---   -- i?    -- v  vvi v   ? i  vi v      i    
  rnd-5_family-         50 G---CCA--AANTAAGTCTCGTCCGATCATNACATGATCACGAAAATTAC 94

  scaffold331|s       9612 CTTTCAGAAAATTTTGACTGTCATTAAATCTTAAATAG-TAATTTGATAG 9660
                              --------     -----i  v   vv  -     - iv   v iii
  rnd-5_family-         95 CTT--------TTTTG-----TATAAAAAATT-AATAGATGCTTTTACGA 130

  scaffold331|s       9661 CG---TTTTATCCACATTAAAGGTAACTTTGATG 9691
                             ---     vvi -           i i     
  rnd-5_family-        131 CGATCTTTTAAATA-ATTAAAGGTAATTCTGATG 163

Matrix = 20p41g.matrix
Kimura (with divCpGMod) = 22.23
Transitions / transversions = 1.20 (18/15)
Gap_init rate = 0.15 (26 / 175), avg. gap size = 1.12 (29 / 26)


622 33.75 2.69 2.69 scaffold331|size199464 9865 10199 (189266) rnd-1_family-853#Unknown 301 635 (756) m_b2530s001i17 110523

  scaffold331|s       9865 ACTAAGACAGATTCAAAGCTGGAAGCAACGCAGCTGCTATATGAAGCGTC 9914
                             i  i      iii ii  vv i     i  i v   v v      i  
  rnd-1_family-        301 ACCAAAACAGATCTGAGACTTCAGGCAACACAACGGCTCTTTGAAGCATC 350

  scaffold331|s       9915 CCACTGATTAAATAATATCAAGATTGAGCTCGAGTTATACGCCCAAATAC 9964
                           vv ii       i   i iivvvv   i  i  i i   i ii   i vi
  rnd-1_family-        351 AAATCGATTAAACAATGTTGTTCATGAACTTGAATCATATGTTCAAGTTT 400

  scaffold331|s       9965 T-GGATAATAAAGATTCTACCCACAGAA----AGTTGT-CCAATATTGCT 10008
                            - i  v -i    i  v  ivvv    ---- i   v-v   i -----
  rnd-1_family-        401 TTGAATCA-GAAGACTCAACTGTAAGAATGAGAATTGAAGCAACA----- 444

  scaffold331|s      10009 CGAAAACATTCGCAAATCCATCATTCCTGCAATTTCTAAAGTAACAGAAG 10058
                           -iii  v  iviv i  vi           v   v v  i   v  i v 
  rnd-1_family-        445 -AGGAAGATCAAGAGATGTATCATTCCTGCCATTGCAAAGGTATCAAACG 493

  scaffold331|s      10059 TATTGCATGAATCTGGTAAAAGTGTTGCTCCTATTGGTTCTGTGAAAGTT 10108
                            i   v     v       v        i        v  v  vvi   i
  rnd-1_family-        494 TGTTGAATGAAGCTGGTAACAGTGTTGCCCCTATTGGATCGGTCCGAGTC 543

  scaffold331|s      10109 ATTTGTGACCACAATGAGCAATGAAGGTGAAGGATACTGTG---GACATA 10155
                             i  i  iv vviv    i --  ii     i  iv    ---  iii 
  rnd-1_family-        544 ATCTGCGATAAATGGGAGCGA--AAAATGAAGAATGATGTGGTCGATGCA 591

  scaffold331|s      10156 GCTAACAAACGGAAAAGTCTTGACATACAAATGTTAGACTCTTA 10199
                            vi  i        i  iv i   v v  iv v     v     
  rnd-1_family-        592 GACAATAAACGGAAGAGCGTCGACTTTCAGCTCTTAGAATCTTA 635

Matrix = 20p41g.matrix
Kimura (with divCpGMod) = 42.92
Transitions / transversions = 1.34 (63/47)
Gap_init rate = 0.04 (13 / 334), avg. gap size = 1.38 (18 / 13)


898 31.91 2.28 2.47 scaffold331|size199464 10413 10939 (188526) rnd-1_family-853#Unknown 833 1358 (33) m_b2530s001i18 110523

  scaffold331|s      10413 TACCTTGTGGAAAGTCTACATTCTA-CAGGCACTACAAAGACTACAAAGA 10461
                                         vv   vv    - iiiii  i-      v v   i 
  rnd-1_family-        833 TACCTTGTGGAAAGGATACTATCTATCGAATGCTG-AAAGACAAGAAAAA 881

  scaffold331|s      10462 AGGAAATCCAGTACTCAATACAGAGTGGAGTTCTGGTGGAAGGCCTCGTC 10511
                           v     vv  i v  vi i     v      vvvv    i ii   v vv
  rnd-1_family-        882 CGGAAAAGCAATCCTAGACACAGATTGGAGTGGACGTGGGAAACCTAGGA 931

  scaffold331|s      10512 TTGTTGATGATTCTTTGTAGGCAGACATGGTTAAAGGTATGATGGAGGAA 10561
                            v  i  i  i  ivi vv      i  vi   vv iiv ivvv  v   
  rnd-1_family-        932 TAGTCGACGACTCCACGATGGCAGATATCATTACTGACCTACACGACGAA 981

  scaffold331|s      10562 AGTGGCAGAACCTACGG--ACGTTAAGATGTCAACAAAATGATTGTGGAC 10609
                            v   v     v vi  -- v --          i   v    vi  i v
  rnd-1_family-        982 ACTGGAAGAACGTTTGGTAAAG--AAGATGTCAATAAATTGATAATGAAG 1029

  scaffold331|s      10610 TATCAAAACAAAATGATATCTGAAGCAGGGCACATACCTCTAAACCCTGA 10659
                           i  iiv       v v iv vi       v        vi i   ii   
  rnd-1_family-       1030 CATTGCAACAAAAAGTTGACAAAAGCAGGTCACATACCATTGAACTTTGA 1079

  scaffold331|s      10660 AAGGCATTTGAAACCAACAACTCTCCATAACTGTGCCACAGAACTTGCCA 10709
                           viiiv vi v  i   v v  v  v ii    iii i  v   v    v 
  rnd-1_family-       1080 CGAAAAACTCAAGCCATCTACACTGCGCAACTACACTACCGAAATTGCAA 1129

  scaffold331|s      10710 TG---CACAGCAATCTTTCTCTTACACAAACTTCAATTTCCAAAACCA-- 10754
                             ---       --- v     i        ?  vi v        i --
  rnd-1_family-       1130 TGAATCACAGCA---TGTCTCTCACACAAACNTCCGTATCCAAAACTACT 1176

  scaffold331|s      10755 ACACTAGATGAGCTGCGGAACATTCA-ATCAGGGGCGCAGTCAATAATGC 10803
                               --   iv  v  v  i i    -v  ii   iv  -   i v ivi
  rnd-1_family-       1177 ACAC--GATATGCAGCTGAGCGTTCATTTCGAGGGTCCA-TCAGTTACTT 1223

  scaffold331|s      10804 CATCCTGATTGCAAATACTCATTTTGTTGAGGTTGATGAAGAGGACATG- 10852
                           vv iv v     iiv         ii vvvv i vv      i  -   -
  rnd-1_family-       1224 GTTTGTCATTGCGGTTACTCATTTCATACCTGCTTTTGAAGAAGA-ATGT 1272

  scaffold331|s      10853 GACATTAGAAATGAACTCAAAGGAAGTGACAGCCAAG--ACAAGAGAGCT 10900
                                iv    v   i v     -v   --   v i --      v  i 
  rnd-1_family-       1273 GACATCCGAAAAGAATTGAAAGG-CGTG--AGCAAGGAAACAAGACAGTT 1319

  scaffold331|s      10901 GTATGACATCATAGCTGATTCACGTGGTCGAGTTCCAGT 10939
                                 iv v   i v ii         v v     i  
  rnd-1_family-       1320 GTATGATTTGATAACGGGCTCACGTGGTGGCGTTCCGGT 1358

Matrix = 20p41g.matrix
Kimura (with divCpGMod) = 38.52
Transitions / transversions = 0.84 (75/89)
Gap_init rate = 0.04 (20 / 526), avg. gap size = 1.25 (25 / 20)

1239 28.09 2.40 2.78 scaffold331|size199464 10632 11173 (188292) rnd-1_family-1264#Unknown 12 551 (8) m_b2530s001i19 110523

  scaffold331|s      10632 AAGCAGGGCACATACCTCTAAACCCTGAAAGGCATTTGAAACCAACAACT 10681
                                  v        vi i   ii   v iiv i i-  i   v v  v
  rnd-1_family-         12 AAGCAGGTCACATACCATTGAACTTTGACAAAAACTC-AAGCCATCTACA 60

  scaffold331|s      10682 CTCCATAACTGTGCCACAGAACTTGCCATG---CACAGCAATCTTTCTCT 10728
                             v ii    iii i  v   v    v   ---       --- v     
  rnd-1_family-         61 CTGCGCAACTACACTACCGAAATTGCAATGAATCACAGCA---TGTCTCT 107

  scaffold331|s      10729 TACACAAACTTCAATTTCCAAAACCA--ACACTAGATGAGCTGCGGAACA 10776
                           i        ?  vi v        i --    --   iv  v  ?  i i
  rnd-1_family-        108 CACACAAACNTCCGTATCCAAAACTACTACAC--GATATGCAGCNGAGCG 155

  scaffold331|s      10777 TTCAAT-CAGGGGCGCAGTCAATAATGCCATCCTGATTGCAAATACTCAT 10825
                               v - ii   iv  -   i v ivivv iv v      i?       
  rnd-1_family-        156 TTCATTTCGAGGGTCCA-TCAGTTACTTGTTTGTCATTGCAGNTACTCAT 204

  scaffold331|s      10826 TTTGTTGAGGTTGATGAAGAGGACATG-GACATTAGAAATGAACTCAAAG 10874
                             ii vvvv i vv      i  -   -     iv    v   i v    
  rnd-1_family-        205 TTCATACCTGCTTTTGAAGAAGA-ATGTGACATCCGAAAAGAATTGAAAG 253

  scaffold331|s      10875 GAAGTGACAGCCAAGA--CAAGAGAGCTGTATGACATCATAGCTGATTCA 10922
                            v-    --  v i  --     v  i    i  iv v   i v ii   
  rnd-1_family-        254 GC-GTGA--GCAAGGAAACAAGACAGTTGTACGATTTGATAACGGGCTCA 300

  scaffold331|s      10923 CGTGGTCGAGTTCCAGT---TGTTCCAATTCGGCCTGAACTTATCACCTC 10969
                             i   v v     i  ---    ---i iv i  ?     v     v  
  rnd-1_family-        301 CGCGGTGGCGTTCCGGTGTATGTT---GTCAGACCNGAACTGATCACATC 347

  scaffold331|s      10970 AACAGATGACAGCACTCTATTCATTTTTTGTGGA-AGCTCTACTAAGAAG 11018
                           ?  ?  i     i   v v ?   ?  i  v  i-vi   vv i  ivv?
  rnd-1_family-        348 NACNGACGACAGTACTGTCTNCATNTTCTGAGGGTCACTCATCCAAACCN 397

  scaffold331|s      11019 GATGAATTCTGTCTTGTTTCTAAAGAGTCATGTCTAAGTAGAGGAACATA 11068
                                v   - ?i v  ?v v        v   vi  vv i       v 
  rnd-1_family-        398 GATGATTTC-GNTTGGTNACAAAAGAGTCCTGTGCAACAAAAGGAACAAA 446

  scaffold331|s      11069 TGCTGCTTATAACATTGATGAATGTGATAACATTAATGGCATGAGAGTGA 11118
                            v v i   i  i  i     vv i   ivv  vvi   i        ? 
  rnd-1_family-        447 TTCAGTTTACAATATCGATGATAGCGATGCAATGTGTGGTATGAGAGTNA 496

  scaffold331|s      11119 AACTTACATGGACTCTCTCGGGAGGAGGCACTAGTGCACCATTGTTTATC 11168
                             v ?  v     vi i  v  v  v  v  vv    v     i  i   
  rnd-1_family-        497 AAATNACCTGGACGTTTTCTGGCGGTGGAACATGTGCTCCATTATTCATC 546

  scaffold331|s      11169 ACGGT 11173
                                
  rnd-1_family-        547 ACGGT 551

Matrix = 20p41g.matrix
Kimura (with divCpGMod) = 33.66
Transitions / transversions = 0.87 (69/79)
Gap_init rate = 0.04 (22 / 541), avg. gap size = 1.27 (28 / 22)


1593 29.08 3.96 2.28 scaffold331|size199464 11064 11795 (187670) C rnd-1_family-1070#Unknown (0) 805 62 m_b2530s001i20 110524

  scaffold331|s      11064 ACATATGCTGCTTATAACATTGATGAATGTGATAACATTAATGGCATGAG 11113
                              v  v v i   i  i  i     vv i   ivv  vvi   i     
C rnd-1_family-        805 ACAAATTCAGTTTACAATATCGATGATAGCGATGCAATGTGTGGTATGAG 756

  scaffold331|s      11114 AGTGAAACTTACATGGACTCTCTCGGGAGGAGGCACTAGTGCACCATTGT 11163
                              i   v v  v     vi i  v  v  v  v  vv    v     i 
C rnd-1_family-        755 AGTAAAAATGACCTGGACGTTTTCTGGCGGTGGAACATGTGCTCCATTAT 706

  scaffold331|s      11164 TTATCACGGTTGAAGGATTGAATGACAGAGAAATGTCAGC---AGATGCC 11210
                            i        ivvv  v  ?           i   i  v --- i v v 
C rnd-1_family-        705 TCATCACGGTCTCTGGTTTNAATGACAGAGAGATGCCACCCGGAAAGGAC 656

  scaffold331|s      11211 ATATGCTGGTGGTAGAAGTGCCTGGTCTCTGTGTTGGGGTGTGTGGAATA 11260
                           v  --v v   v ii ii v        i  ii i  v vvv    vi v
C rnd-1_family-        655 TTA--ATTGTGTTGAAGATCCCTGGTCTTTGCATCGGTGGCAGTGGTGTT 608

  scaffold331|s      11261 GGAGGAATTGAGCAG-GTGGG-AT-TTATCAGATTCAGCAAGAATGGGCA 11307
                             vvv? v  ?i  i-i    - i-  i  ---    - i    vi  ii
C rnd-1_family-        607 GGTTCNAATGNACAACATGGGTACGTTGTC---TTCA-CGAGAAGAGGTG 562

  scaffold331|s      11308 -------CGACAAA--GAGATTTGAATTCTACCAGAAGAATGTGCTCATA 11348
                           -------i      --      i     i  i  i   v    i      
C rnd-1_family-        561 GCGGTGTTGACAAAATGAGATTCGAATTTTATCAAAAGCATGTACTCATA 512

  scaffold331|s      11349 TCATTCATCAACTCTCTCCGTAAAAGAATATGCAGACTTTGATAT---TA 11395
                           i ? ?        vvi vv -            v i       i?---  
C rnd-1_family-        511 CCNTNCATCAACTGGTTGAG-AAAAGAATATGCTGGCTTTGATGNATCTA 463

  scaffold331|s      11396 CTGACGGT---ACATTAATACCCGATGAGCTGATAGCTGTGGCTTGAGTG 11442
                           i  --   ---     ----  i          i   v   v    -   
C rnd-1_family-        462 TTG--GGTCGAACATT----CCTGATGAGCTGACAGCGGTGTCTTG-GTG 420

  scaffold331|s      11443 CGATGGTGACTTGCCACAAATAAGTGCTATCATCAAGGATCATGACTTAT 11492
                           i            i     v ivi v  i i iv  v  v  iiiiv i 
C rnd-1_family-        419 TGATGGTGACTTGTCACAACTGTATTCTGTTACAAACGAGCACAGTATGT 370

  scaffold331|s      11493 TCACTGATATGAAAGTGATTGCAAATAAGCAAAATGCTA---GGACAGGA 11539
                            v      vv      i                    vi--- i    v 
C rnd-1_family-        369 TGACTGATCAGAAAGTAATTGCAAATAAGCAAAATGCAGCGCGAACAGCA 320

  scaffold331|s      11540 GTAGAGCAACCAGCAGACTTAGCAAAGGTGTTGTGATAT--TTAAACAAC 11587
                                    v    v  i  i        -  v i vi -- i  v   v
C rnd-1_family-        319 GTAGAGCAAGCAGCTGATTTGGCAAAGGT-TTTTAAAGTCATCAACCAAG 271

  scaffold331|s      11588 A--CAACAAAACTCATACCGTGACTGATGTTGATCCCTCTAGACACCTTA 11635
                            --   vi i --  i  v  v  i   i       v  vv i  i iv 
C rnd-1_family-        270 AAGCAAGGAGA--CACACAGTTACCGATATTGATCCATCGCGGCATCCAA 223

  scaffold331|s      11636 TGAAGAGGATTGTATCAAAAGCATTTGAGAGGGAACGTCTAAGAGTATTA 11685
                               i v  vv  vv   v       v i  v  vvivv i i vvv  i
C rnd-1_family-        222 TGAAAATGAAAGTCACAATAGCATTTCAAAGTGACGAGATGAAACACTTG 173

  scaffold331|s      11686 AATCTTTGTGCAAAGAAGAAGAAGTCGCTCATCAATTTTATTGC-AACTT 11734
                                 v  v i     i vviiv  i     ii       iv -iv   
C rnd-1_family-        172 AATCTTGGTCCGAAGAAAACTGGTTCACTCATTGATTTTATCTCTGTCTT 123

  scaffold331|s      11735 GCCTGAGATGGCAACGAAAGCTGCAACCCGAGGGAATATTCTCCATGGCT 11784
                           i    v   i     i     v  v  vv   ii      i viv   iv
C rnd-1_family-        122 ACCTGCGATAGCAACAAAAGCAGCTACAAGAGAAAATATTTTGTTTGGTA 73

  scaffold331|s      11785 TCTATGAAAGT 11795
                            vi      i 
C rnd-1_family-         72 TGCATGAAAAT 62

Matrix = 20p41g.matrix
Kimura (with divCpGMod) = 35.83
Transitions / transversions = 0.94 (101/107)
Gap_init rate = 0.04 (29 / 731), avg. gap size = 1.59 (46 / 29)


964 25.09 1.20 10.18 scaffold331|size199464 11797 12213 (187252) C rnd-5_family-4415#Unknown (1) 2134 1752 m_b2530s001i21 110525

  scaffold331|s      11797 GTCTGAGAGCGCGAAACTCCATCTGGCTGTGTGTAATACTATGTATTTTA 11846
                                    ?                v ii               i    
C rnd-5_family-       2134 GTCTGAGAGNGCGAAACTCCATCTGGATACGTGTAATACTATGTACTTTA 2085

  scaffold331|s      11847 TCGTAAGTAGAGTTACGTAAAAAGTGTAAGGAAAGTACCAGGGAAAGTCA 11896
                                    v   ?  iv                   i            
C rnd-5_family-       2084 TCGTAAGTATAGTNACAAAAAAAGTGTAAGGAAAGTATCAGGGAAAGTCA 2035

  scaffold331|s      11897 CAGCTGTGTATGTAATAACTTA-TACGATGTAAGTA-CTAGTGACAAAAC 11944
                            i ivv       -- -     - v  i        -i vvi    vvii
C rnd-5_family-       2034 CGGTGCTGTATGT--T-ACTTACTTCGGTGTAAGTATTTCCCGACACTGT 1988

  scaffold331|s      11945 CCATGAGTAATTTACCGACAGTTGATTTGTGTAGGTACAACAGAAGACTA 11994
                            i ii     -v   vi   ivvv vv     ---i ?v  vv vv? i 
C rnd-5_family-       1987 CTACAAGTAA-ATACAAACAAAACAAATGTGT---CANCACTTATCNCCA 1942

  scaffold331|s      11995 TGTTGTGTTGTTACTCTTGAAATT-TACAAGGCAGAAACTATAGATTACA 12043
                           ---i      i  --    vii  -i     vi v  vv ii   i v  
C rnd-5_family-       1941 ---CGTGTTGCTA--CTTGTGGTTGCACAAGTTACAACATGCAGACTTCA 1897

  scaffold331|s      12044 TATGTCACTACTGTTGCTCATCAGTGGTAACGACTTTTAGAAATATGGTG 12093
                            vv          vi?i       ii  ?  v   v i i     ii---
C rnd-5_family-       1896 TCGGTCACTACTGACNTTCATCAGCAGTNACCACTATCAAAAATACA--- 1850

  scaffold331|s      12094 TTGATTCTTTAAGTTTTGTTATGTTGTTATTGATGACGTATTAATTATTA 12143
                           ---------i   ----   i     i  i i    v ---i     v  
C rnd-5_family-       1849 ---------CAAG----GTTGTGTTGCTACTAATGAGG---CAATTAATA 1816

  scaffold331|s      12144 CATGAACACTACAGACTGACGTTGCACAAATA--GTAGTCTAAATGCGAA 12191
                            i--------   ii    v  iii v     --i   i        v  
C rnd-5_family-       1815 CG--------ACAAGCTGAAGTCATAAAAATATTATAGCCTAAATGCCAA 1774

  scaffold331|s      12192 AAATTGTATGTCATAGATCAAT 12213
                              ? vvv   v   vv     
C rnd-5_family-       1773 AAANTCATTGTGATACTTCAAT 1752

Matrix = 20p41g.matrix
Kimura (with divCpGMod) = 29.39
Transitions / transversions = 1.14 (50/44)
Gap_init rate = 0.10 (43 / 416), avg. gap size = 1.02 (44 / 43)


985 7.24 3.14 4.46 scaffold331|size199464 11807 11965 (187500) rnd-1_family-239#Unknown 1 157 (2069) m_b2530s001i22 110526

  scaffold331|s      11807 GCGAAACTCCATCTGGCTGTGTGTAATACTATGTATTTTATCGTAAGTAG 11856
                                           v    ?                  i        ?
  rnd-1_family-          1 GCGAAACTCCATCTGGATGTGNGTAATACTATGTATTTTACCGTAAGTAN 50

  scaffold331|s      11857 AGTTACGTAAAAAGTGTAAGGAAAGTACCAGGGAAAGTCACAGCTGTGTA 11906
                                  v?                                   v     
  rnd-1_family-         51 AGTTACGANAAAAGTGTAAGGAAAGTACCAGGGAAAGTCACAGCGGTGTA 100

  scaffold331|s      11907 TGTA-----ATAACTTATACGATGTAAGTACTAGTGACAAAACCCATGAG 11951
                               -----    vvi   v ?    v    v     -------   v  
  rnd-1_family-        101 TGTACTTACATAAAGCATAAGNTGTACGTACGAGTGA-------CATCAG 143

  scaffold331|s      11952 TAATTTACCGACAG 11965
                                 ?       
  rnd-1_family-        144 TAATTTNCCGACAG 157

Matrix = 20p41g.matrix
Kimura (with divCpGMod) = 7.90
Transitions / transversions = 0.22 (2/9)
Gap_init rate = 0.05 (8 / 158), avg. gap size = 1.50 (12 / 8)


965 5.19 14.81 0.00 scaffold331|size199464 11948 12082 (187383) rnd-1_family-635#Unknown 1 155 (0) m_b2530s001i23 110527

  scaffold331|s      11948 TGAGTAATTTACCGACAGTTGATTTGTGTAGGTACAACAGAAGACTAT-- 11995
                                                                           --
  rnd-1_family-          1 TGAGTAATTTACCGACAGTTGATTTGTGTAGGTACAACAGAAGACTATCT 50

  scaffold331|s      11996 ------------------GTTGTGTTGTTACTCTTGAAATTTACAAGGCA 12027
                           ------------------         i     v             ?  
  rnd-1_family-         51 GTAANCACCGATCCCTATGTTGTGTTGCTACTCGTGAAATTTACAAGNCA 100

  scaffold331|s      12028 GAAACTATAGATTACATATGTCACTACTGTTGCTCATCAGTGGTAACGAC 12077
                                            ?            i i       i   i  v  
  rnd-1_family-        101 GAAACTATAGATTACATNTGTCACTACTGTCGTTCATCAGCGGTGACCAC 150

  scaffold331|s      12078 TTTTA 12082
                                
  rnd-1_family-        151 TTTTA 155

Matrix = 20p41g.matrix
Kimura (with divCpGMod) = 4.03
Transitions / transversions = 2.50 (5/2)
Gap_init rate = 0.01 (2 / 134), avg. gap size = 10.00 (20 / 2)


1067 10.37 1.22 0.00 scaffold331|size199464 12050 12213 (187252) rnd-1_family-580#Unknown 1 166 (173) m_b2530s001i24 110528

  scaffold331|s      12050 ACTACTGTTGCTCATCAGTGGTAACGACTTTTAGAAATATGGTGTTGATT 12099
                                     i       i      v                       v
  rnd-1_family-          1 ACTACTGTTGTTCATCAGCGGTAACCACTTTTAGAAATATGGTGTTGATA 50

  scaffold331|s      12100 CTTTAAGTTTTGTTATGTTGTTATTGATGACGTATTAATTATTAC-ATGA 12148
                                v        i        i     vv    i         -    
  rnd-1_family-         51 CTTTACGTTTTGTTGTGTTGTTACTGATGCGGTATCAATTATTACAATGA 100

  scaffold331|s      12149 ACACTACAGACTGACGTTGCAC-AAATAGTAGTCTAAATGCGAAAAATTG 12197
                            i      i     v       -     i            v     ? v
  rnd-1_family-        101 ATACTACAAACTGAAGTTGCACAAAATAATAGTCTAAATGCCAAAAANTC 150

  scaffold331|s      12198 TATGTCATAGATCAAT 12213
                           ?    v          
  rnd-1_family-        151 NATGTGATAGATCAAT 166

Matrix = 20p41g.matrix
Kimura (with divCpGMod) = 10.67
Transitions / transversions = 0.89 (8/9)
Gap_init rate = 0.01 (2 / 163), avg. gap size = 1.00 (2 / 2)


1371 31.42 2.12 2.59 scaffold331|size199464 12199 12858 (186607) C rnd-5_family-4415#Unknown (807) 1328 672 m_b2530s001i25 110525

  scaffold331|s      12199 ATGTCATAGATCAATCAA---CAAAAATCTAAAAACAACCAAATGACACC 12245
                                 vi i v      ---ii     vv iv    - ivv  vv    
C rnd-5_family-       1328 ATGTCAGGGGTGAATCAAGGTTGAAAATGGAGCAACA-CTTTATCTCACC 1280

  scaffold331|s      12246 TTGCACTAGGCATCCCTGTTCCTTTTCATTGTTGGGT-TGTAGCAATGGG 12294
                              ii  v iiii  v        viii  i i  iv-  i  ii   vv
C rnd-5_family-       1279 TTGTGCTTGATGCCCATGTTCCTTGCTGTTATCGGAAATGCAGTGATGTT 1230

  scaffold331|s      12295 AGGGGAGGTGCCAAATTCAGCCTGGGGGCTGAGATATCCGCTGTGGAGAG 12344
                                vi ii i i    i i     i          iiv      v v 
C rnd-5_family-       1229 AGGGGCAGCACTAGATTCGGTCTGGGAGCTGAGATATTTCCTGTGGTGTG 1180

  scaffold331|s      12345 GACAAATCAGA--AAGATTTTAATTGAAAAATCCCTTGTGAAGAAGAATT 12392
                               vv i v --  --- v  ?          vviv   i ivivii  
C rnd-5_family-       1179 GACATTTTATATCAA---TGTANTTGAAAAATCAGCGGTGGAACGTGGTT 1133

  scaffold331|s      12393 GTAAAACGTAAACCTCCATTTCTTTCTTACCTTTCAG-CAGCACTCATGT 12441
                           --    vi vi v  v     -          iv iv- iiii i v   
C rnd-5_family-       1132 --AAAAAATCGAACTACATTT-TTTCTTACCTCGCGCTCGATGCCCTTGT 1086

  scaffold331|s      12442 TACTTTTG-TTGTTAGCTTTGTGGAAATGGGAGTGGTGGTGCCAAATTCA 12490
                            v     ?-    i i vi  v ?vi    v  iv i      v i    
C rnd-5_family-       1085 TCCTTTTNCTTGTCAACACTGAGNCGATGGCAGCCGCGGTGCCCAGTTCA 1036

  scaffold331|s      12491 GCCTCTGGGCTGAGATATCCACAGTGGCGTGAACAGTGAAAA---CAATT 12537
                           v   v?      v     iiv vi  i  i    -  v v  ---  v  
C rnd-5_family-       1035 TCCTGNGGGCTGCGATATTTCCCATGACGCGAAC-GTCATAATATCATTT 987

  scaffold331|s      12538 TAATTGAAAAATCAGTTGTGAAGATGAATGGTAAAAACTCGAACT-CCTT 12586
                                     i    ivi    - i--    v     v  i   ?- v ?
C rnd-5_family-        986 TAATTGAAAAGTCAGCAATGAA-AC--ATGGAAAAAAATCAAACNACATN 940

  scaffold331|s      12587 TTTTCTTACCTTTCACTCGGCGCTTCTGCTCCTTTCTGTTGTTGGCATTG 12636
                                i     iv ii i ii iiiv  i  v   iiv  viiiiv    
C rnd-5_family-        939 TTTTCCTACCTCGCGTTTGATGTCCATGTTCATTTTCCTTTCCAAGATTG 890

  scaffold331|s      12637 CGGCGATGGGTGTGGAGGTGCCAAATTCAGCCTGGGGGCTGAGATATCCA 12686
                           vvii i   vv i  v      v      v           v    ?iiv
C rnd-5_family-        889 ACATGGTGGCAGCGGCGGTGCCCAATTCATCCTGGGGGCTGTGATANTTC 840

  scaffold331|s      12687 CTATGGCGTGGGCAGTGCGAAACAATTTAATTGAAAAAATTAGTAGCAAA 12736
                            ii     i--   vv  iv     v       -    i i   i i---
C rnd-5_family-        839 CCGTGGCGC--GCACGGCATAACAAATTAATTG-AAAAGTCAGTGGT--- 796

  scaffold331|s      12737 GAAGTACGGTAAAAAAGTTGAACT-CCTTTCTTCTTGCCTTGCGCTCGGC 12785
                               i i   v       i     -v?   i   ? i   i   v iiii
C rnd-5_family-        795 GAAGCATGGTTAAAAAGTCGAACTAANTTTTTTCNTACCTCGCGATTAAT 746

  scaffold331|s      12786 ACCCCTGATCCTTGCTGTTGTTGGATTTGTGGCGATGGGAA-GGCGGTGC 12834
                           i   v  vv vi vi  i    i vv i v i      v i-?       
C rnd-5_family-        745 GCCCATGTGCGCTTTTGCTGTTAGCATCGAGACGATGGCAGCNGCGGTGC 696

  scaffold331|s      12835 CAAATTCAGCCTAGGAGCTGAAAT 12858
                            v      v   ?  i     i  
C rnd-5_family-        695 CCAATTCATCCTNGGGGCTGAGAT 672

Matrix = 20p41g.matrix
Kimura (with divCpGMod) = 37.68
Transitions / transversions = 1.32 (115/87)
Gap_init rate = 0.04 (26 / 659), avg. gap size = 1.19 (31 / 26)

1573 29.31 2.93 4.60 scaffold331|size199464 12533 13283 (186182) C rnd-5_family-4415#Unknown (793) 1342 604 m_b2530s001i28 110525

  scaffold331|s      12533 CAATTTAATTGAAAA-ATCAGTTGTGAAGATGAATGGTAAAAACTCGAAC 12581
                                 i        -i    vv     -- v  v v i    - v  i 
C rnd-5_family-       1342 CAATTTGATTGAAAATGTCAGGGGTGAA--TCAAGGTTGAAAA-TGGAGC 1296

  scaffold331|s      12582 TCCTTTTT-TCTTACCTTTCACTCGGCGCTTCTGCTCCTTTCTGTTGTTG 12630
                           vv vi   -   i     vii  i ii  iiv  i     v     i i 
C rnd-5_family-       1295 AACACTTTATCTCACCTTGTGCTTGATGCCCATGTTCCTTGCTGTTATCG 1246

  scaffold331|s      12631 GCATTGCGGCGATGGGTGTGGAGGTGCCAAATTCAGCCTGGGGGCTGAGA 12680
                            v v   i i    vvv v  vi ii i i    i i     i       
C rnd-5_family-       1245 GAAATGCAGTGATGTTAGGGGCAGCACTAGATTCGGTCTGGGAGCTGAGA 1196

  scaffold331|s      12681 TATCCACTATGGCGTGGGCAGTGCGAAACAATTTAATTGAAAAAATTAGT 12730
                              iiv  i   i    i  v viiv v    v  ?        - i  i
C rnd-5_family-       1195 TATTTCCTGTGGTGTGGACATTTTATATCAATGTANTTGAAAAA-TCAGC 1147

  scaffold331|s      12731 AGCAAAGAAGTACGGTAAAAAAGTTGAACTCC-TTTCTTCTTGCCTTGCG 12779
                           i i--- i iiii   v     i i     v -   i     i   i   
C rnd-5_family-       1146 GGT---GGAACGTGGTTAAAAAATCGAACTACATTTTTTCTTACCTCGCG 1100

  scaffold331|s      12780 CTCGGCACCCCTGATCCTTGCTGTTGTTGGATTTGTGGCGATGGGAAG-G 12828
                               iii   i  v     vi?v    iiivvi  v ?      v iv- 
C rnd-5_family-       1099 CTCGATGCCCTTGTTCCTTTTNCTTGTCAACACTGAGNCGATGGCAGCCG 1050

  scaffold331|s      12829 CGGTGCCAAATTCAGCCTAGGAGCTGAAATATCCACTATGGCGCGGAC-- 12876
                                  v i    v   i? i    vi    iiv i   i    i  --
C rnd-5_family-       1049 CGGTGCCCAGTTCATCCTGNGGGCTGCGATATTTCCCATGACGCGAACGT 1000

  scaffold331|s      12877 CATCATAACAATTTAATTGAAAAAATTAGTAGTGAAGAAGCACGATAAAA 12926
                              v   v  v        -    i i  i i ---   i  i iv    
C rnd-5_family-        999 CATAATATCATTTTAATTG-AAAAGTCAGCAAT---GAAACATGGAAAAA 954

  scaffold331|s      12927 ATAGAAACTCTATGTTTTCTTACCTTGCGCTCAGAGCTCATATTCCTTGC 12976
                            vvv    ?vi  ?     i     i   i iiiv ii   i   v  --
C rnd-5_family-        953 AATCAAACNACATNTTTTCCTACCTCGCGTTTGATGTCCATGTTCATT-- 906

  scaffold331|s      12977 TGTTGTTGTC--GTTTTGGC--GATGGGAGCGGTGGTGCTAAATTCAGCC 13022
                           --  vi v  --ivv   i -- i   v     i     iv      v  
C rnd-5_family-        905 --TTCCTTTCCAAGATTGACATGGTGGCAGCGGCGGTGCCCAATTCATCC 858

  scaffold331|s      13023 TGGTGGTTGAGATATCCACTATGGCGCGGATGGTGCAAAACAATTTAATT 13072
                              v  i  v    ?iiv ii       v i --   v     v      
C rnd-5_family-        857 TGGGGGCTGTGATANTTCCCGTGGCGCGCACG--GCATAACAAATTAATT 810

  scaffold331|s      13073 GAAAAAATTAGTCGAGAAGAATCA-CAAACAGTCAAAACTCCATTTTTTC 13121
                            -    i i   v v    v  vi-i   v    -i    vv?       
C rnd-5_family-        809 G-AAAAGTCAGTGGTGAAGCATGGTTAAAAAGTC-GAACTAANTTTTTTC 762

  scaffold331|s      13122 TCACCTTGC--TTG--GCCCCTTCGTTCTTGTTGTTGTTAG-AGCAACAT 13166
                           ?i    i  --  i--    v vi iv   -   i      - v i v -
C rnd-5_family-        761 NTACCTCGCGATTAATGCCCATGTGCGCTT-TTGCTGTTAGCATCGAGA- 714

  scaffold331|s      13167 CAACAAGAGCGGCAGGGTCAAATTAATTCTGGTGACTGAGATATACACTG 13216
                            i iiiv   ?  i v i v    v  i  ? v i       ------  
C rnd-5_family-        713 CGATGGCAGCNGCGGTGCCCAATTCATCCTNGGGGCTGAGAT------TG 670

  scaffold331|s      13217 TGGCACACTGTGGCGCGGACAGT-GCAGAACAATTTAATTGAAAAAATTA 13265
                           v   i--- v  i vi    i i-     --     v  v vii    --
C rnd-5_family-        669 GGGCG---TTTGACTTGGACGGCAGCAGA--AATTTCATAGTGGAAAT-- 627

  scaffold331|s      13266 GTCGTG-----AAGAAGCATGCA 13283
                              i  -----  i  i      
C rnd-5_family-        626 GTCATGTGAAAAAAAAACATGCA 604

Matrix = 20p41g.matrix
Kimura (with divCpGMod) = 34.57
Transitions / transversions = 1.47 (125/85)
Gap_init rate = 0.06 (47 / 750), avg. gap size = 1.19 (56 / 47)

1690 28.68 2.60 4.60 scaffold331|size199464 12709 13439 (186026) C rnd-5_family-4415#Unknown (793) 1342 626 m_b2530s001i30 110525

  scaffold331|s      12709 CAATTTAATTGAAAAAATTAGTAGCAAAGAAGTACGGTAAAAAAGTTGAA 12758
                                 i        vi i  vi i---   vi v   vi    - v  i
C rnd-5_family-       1342 CAATTTGATTGAAAATGTCAGGGGT---GAATCAAGGTTGAAAA-TGGAG 1297

  scaffold331|s      12759 CTCCTTTCT-TCTTGCCTTGCGCTCGGCACCCCTGATCCTTGCTGTTGTT 12807
                            vv vi i -   ii     i   i iii   v  v           i i
C rnd-5_family-       1296 CAACACTTTATCTCACCTTGTGCTTGATGCCCATGTTCCTTGCTGTTATC 1247

  scaffold331|s      12808 GGATTTGTGGCGATGGGAAGG-CGGTGCCAAATTCAGCCTAGGAGCTGAA 12856
                              vv  ii i    vv i  - i ii i i    i i  i        i
C rnd-5_family-       1246 GGAAATGCAGTGATGTTAGGGGCAGCACTAGATTCGGTCTGGGAGCTGAG 1197

  scaffold331|s      12857 ATATCCACTATGGCGCGGAC-CATCATAACAATTTAATTGAAAAAATTAG 12905
                               iiv  i   i i    -iv i   v    v  ?        - i  
C rnd-5_family-       1196 ATATTTCCTGTGGTGTGGACATTTTATATCAATGTANTTGAAAAA-TCAG 1148

  scaffold331|s      12906 TAGTGAAGAAGCACGAT--AAAAATAGAAACTCTATGTTTTCTTACCTTG 12953
                           ii   --   - ii i --      v   -  vi  v           i 
C rnd-5_family-       1147 CGGTG--GAA-CGTGGTTAAAAAATCGAA-CTACATTTTTTCTTACCTCG 1102

  scaffold331|s      12954 CGCTCAGAGCTCATATTCCTTGCTGTTGTTGTCGTTTTGGCGATGGGAGC 13003
                                iiv  i v i      vi?v    iiv ii vv ?      v   
C rnd-5_family-       1101 CGCTCGATGCCCTTGTTCCTTTTNCTTGTCAACACTGAGNCGATGGCAGC 1052

  scaffold331|s      13004 GGTGGTGCTAAATTCAGCCTGGTGGTTGAGATATCCACTATGGCGCGGAT 13053
                           v i     iv i    v    ?v  i  v     iiv i   i    i i
C rnd-5_family-       1051 CGCGGTGCCCAGTTCATCCTGNGGGCTGCGATATTTCCCATGACGCGAAC 1002

  scaffold331|s      13054 GGTGCAAAA-CAATTTAATTGAAAAAATTAGTCGAGAAGAATCACAAACA 13102
                            viii  v -  v            i- i  iviv   iv  viv   v 
C rnd-5_family-       1001 GTCATAATATCATTTTAATTGAAAAG-TCAGCAATGAAACATGGAAAAAA 953

  scaffold331|s      13103 GTCAAAACTCCATTTTTTCTCACCTTGC--TTG--GCCCCTTCGTTCTTG 13148
                           i     - ?v   ?     ii    i  --   -- i  v --    v v
C rnd-5_family-        952 ATCAAA-CNACATNTTTTCCTACCTCGCGTTTGATGTCCAT--GTTCATT 906

  scaffold331|s      13149 TTGTTGTTAGAGCAACATCAACAAG-----AGCGGCAGGGTCAAATTAAT 13193
                             vi v i----   v  ii   v -----      i v i v    v  
C rnd-5_family-        905 TTCCTTTC----CAAGATTGACATGGTGGCAGCGGCGGTGCCCAATTCAT 860

  scaffold331|s      13194 TCTGGTGACTGAGATATACACTGTGGCACACTGTGGCGCGGACAGTGCAG 13243
                           i    v i   v    ?viv i     i ------  i   ------  v
C rnd-5_family-        859 CCTGGGGGCTGTGATANTTCCCGTGGCGC------GCACGG------CAT 822

  scaffold331|s      13244 AACAATTTAATTGAAAAAATTAGTCGTGAAGAAGCATG--CAAAAAA-CT 13290
                                v           i- i   v      ---    --i     i- v
C rnd-5_family-        821 AACAAATTAATTGAAAAG-TCAGTGGTGAAG---CATGGTTAAAAAGTCG 776

  scaffold331|s      13291 AACTCCATATTTTCTTACCTTGCGCTCAGCGCCCCTCATCCTTGTTGTTC 13340
                               vv? v     ?     i   v i ii    v vvv vi v   i v
C rnd-5_family-        775 AACTAANTTTTTTCNTACCTCGCGATTAATGCCCATGTGCGCTTTTGCTG 726

  scaffold331|s      13341 TTAGCTTAACAGCGATGGTAGCGGCGGGGCCAAATTCATTATGGGGGCTG 13390
                                v vivii      i   ?    v   v       iv ?       
C rnd-5_family-        725 TTAGCATCGAGACGATGGCAGCNGCGGTGCCCAATTCATCCTNGGGGCTG 676

  scaffold331|s      13391 AGATCGAAGGGTTTGATTTGGACGGTAG-AAAGAGTCCATTGTGGATATG 13439
                               i ii v      i        i  - i i v i   v     v   
C rnd-5_family-        675 AGATTGGGGCGTTTGACTTGGACGGCAGCAGAAATTTCATAGTGGAAATG 626

Matrix = 20p41g.matrix
Kimura (with divCpGMod) = 34.48
Transitions / transversions = 1.35 (115/85)
Gap_init rate = 0.06 (44 / 730), avg. gap size = 1.18 (52 / 44)


1804 21.96 3.28 4.61 scaffold331|size199464 12259 12807 (186658) rnd-1_family-287#Unknown 3 544 (28) m_b2530s001i26 110529

  scaffold331|s      12259 CCCTGTTCCTTTTCATTGTTGGGTTGTAGCAATGGGAGG--GGAGGTG-- 12304
                                ---    ii    i  v-    - ii--      -- i     --
  rnd-1_family-          3 CCCTG---CTTTCTATTGCTGT-TTGT-GTG--GGGAGGACGAAGGTGGC 45

  scaffold331|s      12305 ----CCAAATTCAGCCTGGGGGCTGAGATATCCGCTGTGGAGAGGACAAA 12350
                           ----   i      i          i      vi i  v v    viii-
  rnd-1_family-         46 GTCTCCAGATTCAGTCTGGGGGCTGGGATATCAACCGTTGCGAGGTTGG- 94

  scaffold331|s      12351 TCAGAAAGATTTTAATTGAAAAATCCCTTGTGAAGAAGAAT---TGTAAA 12397
                            vv v    v? ii         --vv  i iivi  i   ---      
  rnd-1_family-         95 TGCGTAAGAANTCGATTGAAAAA--AATTATAGCAAAAAATCAATGTAAA 142

  scaffold331|s      12398 A--CGTAAACCTCCATTTCTTTCTTACCTTTCAGCAGCA-CTCATGTTAC 12444
                            --v v   i ---    --    i       vviv  i-?i v    v 
  rnd-1_family-        143 AATGGGAAATC---ATTT--TTCTCACCTTTCCCTCGCGGNCCCTGTTCC 187

  scaffold331|s      12445 TT-TTGTTGTTAGCTTTGTGGAAATGGGAGTGGTGGTGCCAAATTCAGCC 12493
                             -        i v    i  vi       i  i       i      i 
  rnd-1_family-        188 TTNTTGTTGTTGGATTTGCGGCGATGGGAGCGGCGGTGCCAGATTCAGTC 237

  scaffold331|s      12494 TCTGGGCTGAGATATCCACAGTGGCGTGAACAGTGAA-AACAATTTAATT 12542
                            vv            ?v  vi     i i? i   vi-  v?        
  rnd-1_family-        238 TGGGGGCTGAGATATNAACCATGGCGCGGNCGGTGCGTAAGNATTTAATT 287

  scaffold331|s      12543 GAAAAA-TCAGTTGTGAAGATGAATGGTAAAAACTCGAACTCCTTTTTTC 12591
                                 - i   v ii    -- iii v     ivvi     v  ---- 
  rnd-1_family-        288 GAAAAAATTAGTAGCAAAGA--AGCAGGAAAAATGGAAACTCATT----C 331

  scaffold331|s      12592 TTACCTTTCACTCGGCGCTTCTGCTCCTTTCTGTTGTTGGCATTGCGGCG 12641
                            i       ?    v?  ii   i  i  v         v -  vi    
  rnd-1_family-        332 TCACCTTTCNCTCGCNGCCCCTGTTCTTTGCTGTTGTTGTC-TTTTGGCG 380

  scaffold331|s      12642 ATGGGTGTGGAGGTGCCAAATTCAGCCTGGGGGCTGAGATATCCACTATG 12691
                                v i  v              i                ?v  ?   
  rnd-1_family-        381 ATGGGAGCGGTGGTGCCAAATTCAGTCTGGGGGCTGAGATATNAACNATG 430

  scaffold331|s      12692 GCGTGGGCAGTGCGAAACAATTTAATTGAAAAAATTAGTAGCAAAGAAGT 12741
                              i  i i    i?  ?v                v i v    --  vi
  rnd-1_family-        431 GCGCGGACGGTGCANAANTATTTAATTGAAAAAATAAATCGCAA--AATC 478

  scaffold331|s      12742 ACGGTAAAAAAGTTGAACTCC-TTTCTTCTTGCCTTGCGCTCGGCACCCC 12790
                            vi        - v   v ? -   i    ii             i    
  rnd-1_family-        479 AAAGTAAAAAA-TGGAAATNCATTTTTTCTCACCTTGCGCTCGGCGCCCC 527

  scaffold331|s      12791 TGATCCTTGCTGTTGTT 12807
                            vi i    i       
  rnd-1_family-        528 TCGTTCTTGTTGTTGTT 544

Matrix = 20p41g.matrix
Kimura (with divCpGMod) = 23.21
Transitions / transversions = 1.45 (68/47)
Gap_init rate = 0.06 (35 / 548), avg. gap size = 1.23 (43 / 35)

2131 20.58 2.03 3.36 scaffold331|size199464 12441 12983 (186482) rnd-1_family-287#Unknown 9 544 (28) m_b2530s001i27 110529

  scaffold331|s      12441 TTACTTTTGTTGTTAGCTTTGTGGAA-ATGGGAGTGGTGGTGCCAAATTC 12489
                             v  v   i    v - v  v   i- i iii    i viv   i    
  rnd-1_family-          9 TTTCTATTGCTGTTTG-TGTGGGGAGGACGAAGGTGGCGTCTCCAGATTC 57

  scaffold331|s      12490 AGCCTCTGGGCTGAGATATCCACAGTGGCGTGAACAGTGAA-AACAATTT 12538
                             i  vv      i      v  v  v   v ivii   vi-  v  ? i
  rnd-1_family-         58 AGTCTGGGGGCTGGGATATCAACCGTTGCGAGGTTGGTGCGTAAGAANTC 107

  scaffold331|s      12539 AATTGAAAAATCAGTTGTG----AAGATGAATGGTAAAAACTCGAACTCC 12584
                           i         -- i  i i----  i  v    -      ivv   v  v
  rnd-1_family-        108 GATTGAAAAA--AATTATAGCAAAAAATCAATG-TAAAAATGGGAAATCA 154

  scaffold331|s      12585 TTTTTTCTTACCTTTCACTCGGCGCTTCTGCTCCTTTCTGTTGTTGGCAT 12634
                                -  i       v    vv ?ii   i     ?i         vv 
  rnd-1_family-        155 TTTTT-CTCACCTTTCCCTCGCGGNCCCTGTTCCTTNTTGTTGTTGGATT 203

  scaffold331|s      12635 TGCGGCGATGGGTGTGGAGGTGCCAAATTCAGCCTGGGGGCTGAGATATC 12684
                                       v i  v       i      i                ?
  rnd-1_family-        204 TGCGGCGATGGGAGCGGCGGTGCCAGATTCAGTCTGGGGGCTGAGATATN 253

  scaffold331|s      12685 CACTATGGCGTGGGCAGTGCGAAACAATTTAATTGAAAAAATTAGTAGCA 12734
                           v  i      i  ? i     v  v?                        
  rnd-1_family-        254 AACCATGGCGCGGNCGGTGCGTAAGNATTTAATTGAAAAAATTAGTAGCA 303

  scaffold331|s      12735 AAGAAGTACGGTAAAAAAGTTGAACTCCTTTCTTCTTGCCTTGCGCTCGG 12784
                                 i -  v    vi --i     ----v    ii    v ?    v
  rnd-1_family-        304 AAGAAGCA-GGAAAAATGG--AAACTC----ATTCTCACCTTTCNCTCGC 346

  scaffold331|s      12785 CACCCCTGATCCTTGCTGTTGTTGGATTTGTGGCGATGGGAA-GGCGGTG 12833
                           ?i      v  i            vv   -           i-  i    
  rnd-1_family-        347 NGCCCCTGTTCTTTGCTGTTGTTGTCTTT-TGGCGATGGGAGCGGTGGTG 395

  scaffold331|s      12834 CCAAATTCAGCCTAGGAGCTGAAATATCCACTATGGCGCGGACCAT-CAT 12882
                                     i  i  i     i    ?v  ?           vi -  ?
  rnd-1_family-        396 CCAAATTCAGTCTGGGGGCTGAGATATNAACNATGGCGCGGACGGTGCAN 445

  scaffold331|s      12883 AACAATTTAATTGAAAAAATTAGTAGTGAA---GAAGCACGATAAAAATA 12929
                             ?v                v i v ii  ---i   i ----      i
  rnd-1_family-        446 AANTATTTAATTGAAAAAATAAATCGCAAAATCAAAGTA----AAAAATG 491

  scaffold331|s      12930 GAAACTCTATGTTTTCTTACCTTGCGCTCAGAGCTCATATTCCTTGCTGT 12979
                               - ?i  v      i           i v  i v vv i    i   
  rnd-1_family-        492 GAAA-TNCATTTTTTCTCACCTTGCGCTCGGCGCCCCTCGTTCTTGTTGT 540

  scaffold331|s      12980 TGTT 12983
                               
  rnd-1_family-        541 TGTT 544

Matrix = 20p41g.matrix
Kimura (with divCpGMod) = 22.98
Transitions / transversions = 1.20 (59/49)
Gap_init rate = 0.04 (24 / 542), avg. gap size = 1.21 (29 / 24)

2638 18.83 1.56 2.45 scaffold331|size199464 12608 13184 (186281) rnd-1_family-287#Unknown 1 572 (0) m_b2530s001i29 110529

  scaffold331|s      12608 GCTTCTGCTCCTTTCTGTTGTTGGCATTGCGGCGATGGGTGTGGAGGTGC 12657
                             ii     iii vi  i    v ii v v iv  i iiv    v viv 
  rnd-1_family-          1 GCCCCTGCTTTCTATTGCTGTTTGTGTGGGGAGGACGAAGGTGGCGTCTC 50

  scaffold331|s      12658 CAAATTCAGCCTGGGGGCTGAGATATCCACTATGGCGTGGGCAGTGCGAA 12707
                             i      i          i      v  ii v   v  vii     v 
  rnd-1_family-         51 CAGATTCAGTCTGGGGGCTGGGATATCAACCGTTGCGAGGTTGGTGCGTA 100

  scaffold331|s      12708 ACAATTTAATTGAAAAAATTAGTAGCAAAGAAGTACGGTAAAAAAGTTGA 12757
                            v  ? ii          v vi       i  vi vv       v v-  
  rnd-1_family-        101 AGAANTCGATTGAAAAAAATTATAGCAAAAAATCAATGTAAAAATGG-GA 149

  scaffold331|s      12758 ACTCCTTTCTTCTTGCCTTGCGCTCGGCACCCCTGATCCTTGCTGTTGTT 12807
                            v  v   -    ii    v v    vvi?     v     ?i       
  rnd-1_family-        150 AATCATTT-TTCTCACCTTTCCCTCGCGGNCCCTGTTCCTTNTTGTTGTT 198

  scaffold331|s      12808 GGATTTGTGGCGATGGGAA-GGCGGTGCCAAATTCAGCCTAGGAGCTGAA 12856
                                  i          i-          i      i  i  i     i
  rnd-1_family-        199 GGATTTGCGGCGATGGGAGCGGCGGTGCCAGATTCAGTCTGGGGGCTGAG 248

  scaffold331|s      12857 ATATCCACTATGGCGCGGACCAT-CATAACAATTTAATTGAAAAAATTAG 12905
                               ?v  i         ? vi - i   v?                   
  rnd-1_family-        249 ATATNAACCATGGCGCGGNCGGTGCGTAAGNATTTAATTGAAAAAATTAG 298

  scaffold331|s      12906 TAGTGAAGAAGCACGATAAAAATAGAAACTCTATGTTTTCTTACCTTGCG 12955
                              ii        v  --     i       -  ----   i     v ?
  rnd-1_family-        299 TAGCAAAGAAGCAGGA--AAAATGGAAACTC-AT----TCTCACCTTTCN 341

  scaffold331|s      12956 CTCAGAGCTCATATTCCTTGCTGTTGTTGTCGTTTTGGCGATGGGAGCGG 13005
                              iv?  i v i   i              -                  
  rnd-1_family-        342 CTCGCNGCCCCTGTTCTTTGCTGTTGTTGTC-TTTTGGCGATGGGAGCGG 390

  scaffold331|s      13006 TGGTGCTAAATTCAGCCTGGTGGTTGAGATATCCACTATGGCGCGGATGG 13055
                                 i        i    v  i        ?v  ?          i  
  rnd-1_family-        391 TGGTGCCAAATTCAGTCTGGGGGCTGAGATATNAACNATGGCGCGGACGG 440

  scaffold331|s      13056 TGCAAAACAATTTAATTGAAAAAATTAGTCGAGAAGAATCA---CAAACA 13102
                               ?  ?v                v i  -- v i     ---i   v 
  rnd-1_family-        441 TGCANAANTATTTAATTGAAAAAATAAATC--GCAAAATCAAAGTAAAAA 488

  scaffold331|s      13103 GTCAAAACTCCATTTTTTCTCACCTT--GCTTGGC-CCCTTCGTTCTTGT 13149
                           i vi   - ?                --   i   -   i          
  rnd-1_family-        489 ATGGAAA-TNCATTTTTTCTCACCTTGCGCTCGGCGCCCCTCGTTCTTGT 537

  scaffold331|s      13150 TGTTGTTAGAGCAACATCAACAAG-AGCGGCAGGGT 13184
                                   -        vi  v  -  i        
  rnd-1_family-        538 TGTTGTTA-AGCAACATGGACCAGCAGTGGCAGGGT 572

Matrix = 20p41g.matrix
Kimura (with divCpGMod) = 20.67
Transitions / transversions = 1.36 (61/45)
Gap_init rate = 0.03 (20 / 576), avg. gap size = 1.15 (23 / 20)

1927 22.76 3.43 5.79 scaffold331|size199464 12787 13369 (186096) rnd-1_family-287#Unknown 2 571 (1) m_b2530s001i31 110529

  scaffold331|s      12787 CCCCTGATCCTTGCTGTTGTTGGATTTGTGGCGATGG-GAAGGCGGTG-- 12833
                                 ---   v  i   i  vv v     v  v i-     i  i --
  rnd-1_family-          2 CCCCTG---CTTTCTATTGCTGTTTGTGTGGGGAGGACGAAGGTGGCGTC 48

  scaffold331|s      12834 -CCAAATTCAGCCTAGGAGCTGAAATATCCACTATGGCGCGGACCAT-CA 12881
                           -   i      i  i  i    ii     v  ii v   v  vivi - i
  rnd-1_family-         49 TCCAGATTCAGTCTGGGGGCTGGGATATCAACCGTTGCGAGGTTGGTGCG 98

  scaffold331|s      12882 TAACAATTTAATTGAAAAAATTAGTAGTGAAGAAGCACGATAAAAATAGA 12931
                              v  ? ii          v vi   ii  i  v  vvi       i i
  rnd-1_family-         99 TAAGAANTCGATTGAAAAAAATTATAGCAAAAAATCAATGTAAAAATGGG 148

  scaffold331|s      12932 AACTCTATGTTTTCTTACCTTGCGCTCAGAGCTCATATTCCTTGCTGTTG 12981
                             v  -  -      i     v v   ivi ?i v i      ?i     
  rnd-1_family-        149 AAATC-AT-TTTTCTCACCTTTCCCTCGCGGNCCCTGTTCCTTNTTGTTG 196

  scaffold331|s      12982 TTGTCGTTTTGGCGATGGGAGCGGTGGTGCTAAATTCAGCCTGGTGGTTG 13031
                              vvv  vi              i     i i      i    v  i  
  rnd-1_family-        197 TTGGATTTGCGGCGATGGGAGCGGCGGTGCCAGATTCAGTCTGGGGGCTG 246

  scaffold331|s      13032 AGATATCCACTATGGCGCGGATGGTGCAAAACAATTTAATTGAAAAAATT 13081
                                 ?v  i         ?i     iv  v?                 
  rnd-1_family-        247 AGATATNAACCATGGCGCGGNCGGTGCGTAAGNATTTAATTGAAAAAATT 296

  scaffold331|s      13082 AGTCGAGAAGAATCACAAACAGTCAAAACTCCATTTTTTCTCACCTT--G 13129
                              v vi     v  vi  v i vi      v-----          --?
  rnd-1_family-        297 AGTAGCAAAGAAGCAGGAAAAATGGAAACTCA-----TTCTCACCTTTCN 341

  scaffold331|s      13130 CTTG--GCCCCT--TCGTTCTTGTTGTTGT----TAGAGCAACATCAACA 13171
                             i --      --  v  vi         ---- i -------- i ii
  rnd-1_family-        342 CTCGCNGCCCCTGTTCTTTGCTGTTGTTGTCTTTTGG--------CGATG 383

  scaffold331|s      13172 AGAGCGGCAGGGTCAAATTAATTCTGGTGACTGAGATATACACTGTGGCA 13221
                           i      ii v i      v v     v i         ?v  ?i    -
  rnd-1_family-        384 GGAGCGGTGGTGCCAAATTCAGTCTGGGGGCTGAGATATNAACNATGGC- 432

  scaffold331|s      13222 CACTGTGGCGCGGACAGTGCAGAACAATTTAATTGAAAAAATTAGTCGTG 13271
                           ---------      i     ?  ?v                v i   ii
  rnd-1_family-        433 ---------GCGGACGGTGCANAANTATTTAATTGAAAAAATAAATCGCA 473

  scaffold331|s      13272 AA---GAAGCATGCAAAAAACTAACTCCATATTTTCTTACCTTGCGCTCA 13318
                             ---i   i ---     vvv  v ?   v      i           i
  rnd-1_family-        474 AAATCAAAGTA---AAAAATGGAAATNCATTTTTTCTCACCTTGCGCTCG 520

  scaffold331|s      13319 GCGCCCCTCATCCTTGTTGTTCTT-AGCTTAACAGCGA-TGGTAGCGGCG 13366
                                    i i         v  -   --    vv  -ii i  i   i
  rnd-1_family-        521 GCGCCCCTCGTTCTTGTTGTTGTTAAGC--AACATGGACCAGCAGTGGCA 568

  scaffold331|s      13367 GGG 13369
                              
  rnd-1_family-        569 GGG 571

Matrix = 20p41g.matrix
Kimura (with divCpGMod) = 24.40
Transitions / transversions = 1.31 (71/54)
Gap_init rate = 0.08 (44 / 582), avg. gap size = 1.20 (53 / 44)


3943 7.71 0.48 9.15 scaffold331|size199464 13348 13976 (185489) rnd-1_family-237#Unknown 1 579 (0) m_b2530s001i32 110530

  scaffold331|s      13348 AACAGCGATGGTAGCGGCGGGGCCAAATTCATTATGGGGGCTGAGATCGA 13397
                                      ?                                     i
  rnd-1_family-          1 AACAGCGATGGNAGCGGCGGGGCCAAATTCATTATGGGGGCTGAGATCGG 50

  scaffold331|s      13398 AGGGTTTGATTTGGACGGTAGAAAGAGTCCATTGTGGATATGATT--TGA 13445
                                                v  i       v            --   
  rnd-1_family-         51 AGGGTTTGATTTGGACGGTAGCAAAAGTCCATGGTGGATATGATTAGTGA 100

  scaffold331|s      13446 GATAATTTTTT-GGGAGGGGCAGCGAGAAGTAATGTATGGTATTGTACTT 13494
                                      -              i  ---    ii ---------- 
  rnd-1_family-        101 GATAATTTTTTTGGGAGGGGCAGCGAAAA---ATGTGCG----------T 137

  scaffold331|s      13495 GTGATGGGATGTTGTACGGTACCATACCTAACATCATGTCAAAAAATTAA 13544
                                       -----------  --- i----      iii      ?
  rnd-1_family-        138 GTGATGGGATGT-----------AT---TG----CATGTCGGGAAATTAN 169

  scaffold331|s      13545 TTTCCCGACAGGCCGTGACTAGGCCTTTTTGAAAATTGCATGATAATAAG 13594
                                                   i           v   i         
  rnd-1_family-        170 TTTCCCGACAGGCCGTGACTAGGCTTTTTTGAAAATAGCACGATAATAAG 219

  scaffold331|s      13595 ATCCTTAAGTCAGGACCTTTCATTTCCTGATTACAGCCACACATACATGT 13644
                                         i            ii       i  v     v    
  rnd-1_family-        220 ATCCTTAAGTCAGGGCCTTTCATTTCCCAATTACAGTCAAACATAAATGT 269

  scaffold331|s      13645 TACATAAGTAATTGAGCACCCACCTAGCACCCACCTAGCACCCACACAAA 13694
                               i v    i  ---------------------               
  rnd-1_family-        270 TACACATGTAACTG---------------------TAGCACCCACACAAA 298

  scaffold331|s      13695 TAATAATTGAAGTATATTTATAGGAAATACATGTAACCTACGTTAAGGGT 13744
                              ?                                  v v         
  rnd-1_family-        299 TAANAATTGAAGTATATTTATAGGAAATACATGTAACCAAAGTTAAGGGT 348

  scaffold331|s      13745 TGATTAAATTGCTACTAACAGACTTAAGACTAATTAAACTCACAAGAAGT 13794
                                                             ?    v       v  
  rnd-1_family-        349 TGATTAAATTGCTACTAACAGACTTAAGACTAATNAAACGCACAAGACGT 398

  scaffold331|s      13795 GAAAAAATCTGGGATTACTACTTTTGGCATACGCAACTCTTCACATACAC 13844
                           v           -    i          i          i          
  rnd-1_family-        399 TAAAAAATCTGG-ATTATTACTTTTGGCGTACGCAACTCCTCACATACAC 447

  scaffold331|s      13845 TGACTTTTCCAACATACAACATATAAGTATACTCACGATACATGTATGCT 13894
                           iv?       i           i                 i         
  rnd-1_family-        448 CTNCTTTTCCGACATACAACATGTAAGTATACTCACGATATATGTATGCT 497

  scaffold331|s      13895 CAATTATGTCAGACTTGACTACACTTATAAAATAAGTGCGTATTACTGAC 13944
                           iv                 ?       i        i i        v  
  rnd-1_family-        498 TTATTATGTCAGACTTGACNACACTTACAAAATAAGCGTGTATTACTTAC 547

  scaffold331|s      13945 CTTAAATATCTATCTTACTCCTAAACTCTGAC 13976
                                          i  v        ?    
  rnd-1_family-        548 CTTAAATATCTATCTCACACCTAAACTNTGAC 579

Matrix = 20p41g.matrix
Kimura (with divCpGMod) = 7.14
Transitions / transversions = 1.93 (29/15)
Gap_init rate = 0.09 (55 / 628), avg. gap size = 1.02 (56 / 55)


1371 31.42 2.12 2.59 scaffold331|size199464 12199 12858 (186607) C rnd-5_family-4415#Unknown (807) 1328 672 m_b2530s001i25 110525

  scaffold331|s      12199 ATGTCATAGATCAATCAA---CAAAAATCTAAAAACAACCAAATGACACC 12245
                                 vi i v      ---ii     vv iv    - ivv  vv    
C rnd-5_family-       1328 ATGTCAGGGGTGAATCAAGGTTGAAAATGGAGCAACA-CTTTATCTCACC 1280

  scaffold331|s      12246 TTGCACTAGGCATCCCTGTTCCTTTTCATTGTTGGGT-TGTAGCAATGGG 12294
                              ii  v iiii  v        viii  i i  iv-  i  ii   vv
C rnd-5_family-       1279 TTGTGCTTGATGCCCATGTTCCTTGCTGTTATCGGAAATGCAGTGATGTT 1230

  scaffold331|s      12295 AGGGGAGGTGCCAAATTCAGCCTGGGGGCTGAGATATCCGCTGTGGAGAG 12344
                                vi ii i i    i i     i          iiv      v v 
C rnd-5_family-       1229 AGGGGCAGCACTAGATTCGGTCTGGGAGCTGAGATATTTCCTGTGGTGTG 1180

  scaffold331|s      12345 GACAAATCAGA--AAGATTTTAATTGAAAAATCCCTTGTGAAGAAGAATT 12392
                               vv i v --  --- v  ?          vviv   i ivivii  
C rnd-5_family-       1179 GACATTTTATATCAA---TGTANTTGAAAAATCAGCGGTGGAACGTGGTT 1133

  scaffold331|s      12393 GTAAAACGTAAACCTCCATTTCTTTCTTACCTTTCAG-CAGCACTCATGT 12441
                           --    vi vi v  v     -          iv iv- iiii i v   
C rnd-5_family-       1132 --AAAAAATCGAACTACATTT-TTTCTTACCTCGCGCTCGATGCCCTTGT 1086

  scaffold331|s      12442 TACTTTTG-TTGTTAGCTTTGTGGAAATGGGAGTGGTGGTGCCAAATTCA 12490
                            v     ?-    i i vi  v ?vi    v  iv i      v i    
C rnd-5_family-       1085 TCCTTTTNCTTGTCAACACTGAGNCGATGGCAGCCGCGGTGCCCAGTTCA 1036

  scaffold331|s      12491 GCCTCTGGGCTGAGATATCCACAGTGGCGTGAACAGTGAAAA---CAATT 12537
                           v   v?      v     iiv vi  i  i    -  v v  ---  v  
C rnd-5_family-       1035 TCCTGNGGGCTGCGATATTTCCCATGACGCGAAC-GTCATAATATCATTT 987

  scaffold331|s      12538 TAATTGAAAAATCAGTTGTGAAGATGAATGGTAAAAACTCGAACT-CCTT 12586
                                     i    ivi    - i--    v     v  i   ?- v ?
C rnd-5_family-        986 TAATTGAAAAGTCAGCAATGAA-AC--ATGGAAAAAAATCAAACNACATN 940

  scaffold331|s      12587 TTTTCTTACCTTTCACTCGGCGCTTCTGCTCCTTTCTGTTGTTGGCATTG 12636
                                i     iv ii i ii iiiv  i  v   iiv  viiiiv    
C rnd-5_family-        939 TTTTCCTACCTCGCGTTTGATGTCCATGTTCATTTTCCTTTCCAAGATTG 890

  scaffold331|s      12637 CGGCGATGGGTGTGGAGGTGCCAAATTCAGCCTGGGGGCTGAGATATCCA 12686
                           vvii i   vv i  v      v      v           v    ?iiv
C rnd-5_family-        889 ACATGGTGGCAGCGGCGGTGCCCAATTCATCCTGGGGGCTGTGATANTTC 840

  scaffold331|s      12687 CTATGGCGTGGGCAGTGCGAAACAATTTAATTGAAAAAATTAGTAGCAAA 12736
                            ii     i--   vv  iv     v       -    i i   i i---
C rnd-5_family-        839 CCGTGGCGC--GCACGGCATAACAAATTAATTG-AAAAGTCAGTGGT--- 796

  scaffold331|s      12737 GAAGTACGGTAAAAAAGTTGAACT-CCTTTCTTCTTGCCTTGCGCTCGGC 12785
                               i i   v       i     -v?   i   ? i   i   v iiii
C rnd-5_family-        795 GAAGCATGGTTAAAAAGTCGAACTAANTTTTTTCNTACCTCGCGATTAAT 746

  scaffold331|s      12786 ACCCCTGATCCTTGCTGTTGTTGGATTTGTGGCGATGGGAA-GGCGGTGC 12834
                           i   v  vv vi vi  i    i vv i v i      v i-?       
C rnd-5_family-        745 GCCCATGTGCGCTTTTGCTGTTAGCATCGAGACGATGGCAGCNGCGGTGC 696

  scaffold331|s      12835 CAAATTCAGCCTAGGAGCTGAAAT 12858
                            v      v   ?  i     i  
C rnd-5_family-        695 CCAATTCATCCTNGGGGCTGAGAT 672

Matrix = 20p41g.matrix
Kimura (with divCpGMod) = 37.68
Transitions / transversions = 1.32 (115/87)
Gap_init rate = 0.04 (26 / 659), avg. gap size = 1.19 (31 / 26)

1573 29.31 2.93 4.60 scaffold331|size199464 12533 13283 (186182) C rnd-5_family-4415#Unknown (793) 1342 604 m_b2530s001i28 110525

  scaffold331|s      12533 CAATTTAATTGAAAA-ATCAGTTGTGAAGATGAATGGTAAAAACTCGAAC 12581
                                 i        -i    vv     -- v  v v i    - v  i 
C rnd-5_family-       1342 CAATTTGATTGAAAATGTCAGGGGTGAA--TCAAGGTTGAAAA-TGGAGC 1296

  scaffold331|s      12582 TCCTTTTT-TCTTACCTTTCACTCGGCGCTTCTGCTCCTTTCTGTTGTTG 12630
                           vv vi   -   i     vii  i ii  iiv  i     v     i i 
C rnd-5_family-       1295 AACACTTTATCTCACCTTGTGCTTGATGCCCATGTTCCTTGCTGTTATCG 1246

  scaffold331|s      12631 GCATTGCGGCGATGGGTGTGGAGGTGCCAAATTCAGCCTGGGGGCTGAGA 12680
                            v v   i i    vvv v  vi ii i i    i i     i       
C rnd-5_family-       1245 GAAATGCAGTGATGTTAGGGGCAGCACTAGATTCGGTCTGGGAGCTGAGA 1196

  scaffold331|s      12681 TATCCACTATGGCGTGGGCAGTGCGAAACAATTTAATTGAAAAAATTAGT 12730
                              iiv  i   i    i  v viiv v    v  ?        - i  i
C rnd-5_family-       1195 TATTTCCTGTGGTGTGGACATTTTATATCAATGTANTTGAAAAA-TCAGC 1147

  scaffold331|s      12731 AGCAAAGAAGTACGGTAAAAAAGTTGAACTCC-TTTCTTCTTGCCTTGCG 12779
                           i i--- i iiii   v     i i     v -   i     i   i   
C rnd-5_family-       1146 GGT---GGAACGTGGTTAAAAAATCGAACTACATTTTTTCTTACCTCGCG 1100

  scaffold331|s      12780 CTCGGCACCCCTGATCCTTGCTGTTGTTGGATTTGTGGCGATGGGAAG-G 12828
                               iii   i  v     vi?v    iiivvi  v ?      v iv- 
C rnd-5_family-       1099 CTCGATGCCCTTGTTCCTTTTNCTTGTCAACACTGAGNCGATGGCAGCCG 1050

  scaffold331|s      12829 CGGTGCCAAATTCAGCCTAGGAGCTGAAATATCCACTATGGCGCGGAC-- 12876
                                  v i    v   i? i    vi    iiv i   i    i  --
C rnd-5_family-       1049 CGGTGCCCAGTTCATCCTGNGGGCTGCGATATTTCCCATGACGCGAACGT 1000

  scaffold331|s      12877 CATCATAACAATTTAATTGAAAAAATTAGTAGTGAAGAAGCACGATAAAA 12926
                              v   v  v        -    i i  i i ---   i  i iv    
C rnd-5_family-        999 CATAATATCATTTTAATTG-AAAAGTCAGCAAT---GAAACATGGAAAAA 954

  scaffold331|s      12927 ATAGAAACTCTATGTTTTCTTACCTTGCGCTCAGAGCTCATATTCCTTGC 12976
                            vvv    ?vi  ?     i     i   i iiiv ii   i   v  --
C rnd-5_family-        953 AATCAAACNACATNTTTTCCTACCTCGCGTTTGATGTCCATGTTCATT-- 906

  scaffold331|s      12977 TGTTGTTGTC--GTTTTGGC--GATGGGAGCGGTGGTGCTAAATTCAGCC 13022
                           --  vi v  --ivv   i -- i   v     i     iv      v  
C rnd-5_family-        905 --TTCCTTTCCAAGATTGACATGGTGGCAGCGGCGGTGCCCAATTCATCC 858

  scaffold331|s      13023 TGGTGGTTGAGATATCCACTATGGCGCGGATGGTGCAAAACAATTTAATT 13072
                              v  i  v    ?iiv ii       v i --   v     v      
C rnd-5_family-        857 TGGGGGCTGTGATANTTCCCGTGGCGCGCACG--GCATAACAAATTAATT 810

  scaffold331|s      13073 GAAAAAATTAGTCGAGAAGAATCA-CAAACAGTCAAAACTCCATTTTTTC 13121
                            -    i i   v v    v  vi-i   v    -i    vv?       
C rnd-5_family-        809 G-AAAAGTCAGTGGTGAAGCATGGTTAAAAAGTC-GAACTAANTTTTTTC 762

  scaffold331|s      13122 TCACCTTGC--TTG--GCCCCTTCGTTCTTGTTGTTGTTAG-AGCAACAT 13166
                           ?i    i  --  i--    v vi iv   -   i      - v i v -
C rnd-5_family-        761 NTACCTCGCGATTAATGCCCATGTGCGCTT-TTGCTGTTAGCATCGAGA- 714

  scaffold331|s      13167 CAACAAGAGCGGCAGGGTCAAATTAATTCTGGTGACTGAGATATACACTG 13216
                            i iiiv   ?  i v i v    v  i  ? v i       ------  
C rnd-5_family-        713 CGATGGCAGCNGCGGTGCCCAATTCATCCTNGGGGCTGAGAT------TG 670

  scaffold331|s      13217 TGGCACACTGTGGCGCGGACAGT-GCAGAACAATTTAATTGAAAAAATTA 13265
                           v   i--- v  i vi    i i-     --     v  v vii    --
C rnd-5_family-        669 GGGCG---TTTGACTTGGACGGCAGCAGA--AATTTCATAGTGGAAAT-- 627

  scaffold331|s      13266 GTCGTG-----AAGAAGCATGCA 13283
                              i  -----  i  i      
C rnd-5_family-        626 GTCATGTGAAAAAAAAACATGCA 604

Matrix = 20p41g.matrix
Kimura (with divCpGMod) = 34.57
Transitions / transversions = 1.47 (125/85)
Gap_init rate = 0.06 (47 / 750), avg. gap size = 1.19 (56 / 47)

1690 28.68 2.60 4.60 scaffold331|size199464 12709 13439 (186026) C rnd-5_family-4415#Unknown (793) 1342 626 m_b2530s001i30 110525

  scaffold331|s      12709 CAATTTAATTGAAAAAATTAGTAGCAAAGAAGTACGGTAAAAAAGTTGAA 12758
                                 i        vi i  vi i---   vi v   vi    - v  i
C rnd-5_family-       1342 CAATTTGATTGAAAATGTCAGGGGT---GAATCAAGGTTGAAAA-TGGAG 1297

  scaffold331|s      12759 CTCCTTTCT-TCTTGCCTTGCGCTCGGCACCCCTGATCCTTGCTGTTGTT 12807
                            vv vi i -   ii     i   i iii   v  v           i i
C rnd-5_family-       1296 CAACACTTTATCTCACCTTGTGCTTGATGCCCATGTTCCTTGCTGTTATC 1247

  scaffold331|s      12808 GGATTTGTGGCGATGGGAAGG-CGGTGCCAAATTCAGCCTAGGAGCTGAA 12856
                              vv  ii i    vv i  - i ii i i    i i  i        i
C rnd-5_family-       1246 GGAAATGCAGTGATGTTAGGGGCAGCACTAGATTCGGTCTGGGAGCTGAG 1197

  scaffold331|s      12857 ATATCCACTATGGCGCGGAC-CATCATAACAATTTAATTGAAAAAATTAG 12905
                               iiv  i   i i    -iv i   v    v  ?        - i  
C rnd-5_family-       1196 ATATTTCCTGTGGTGTGGACATTTTATATCAATGTANTTGAAAAA-TCAG 1148

  scaffold331|s      12906 TAGTGAAGAAGCACGAT--AAAAATAGAAACTCTATGTTTTCTTACCTTG 12953
                           ii   --   - ii i --      v   -  vi  v           i 
C rnd-5_family-       1147 CGGTG--GAA-CGTGGTTAAAAAATCGAA-CTACATTTTTTCTTACCTCG 1102

  scaffold331|s      12954 CGCTCAGAGCTCATATTCCTTGCTGTTGTTGTCGTTTTGGCGATGGGAGC 13003
                                iiv  i v i      vi?v    iiv ii vv ?      v   
C rnd-5_family-       1101 CGCTCGATGCCCTTGTTCCTTTTNCTTGTCAACACTGAGNCGATGGCAGC 1052

  scaffold331|s      13004 GGTGGTGCTAAATTCAGCCTGGTGGTTGAGATATCCACTATGGCGCGGAT 13053
                           v i     iv i    v    ?v  i  v     iiv i   i    i i
C rnd-5_family-       1051 CGCGGTGCCCAGTTCATCCTGNGGGCTGCGATATTTCCCATGACGCGAAC 1002

  scaffold331|s      13054 GGTGCAAAA-CAATTTAATTGAAAAAATTAGTCGAGAAGAATCACAAACA 13102
                            viii  v -  v            i- i  iviv   iv  viv   v 
C rnd-5_family-       1001 GTCATAATATCATTTTAATTGAAAAG-TCAGCAATGAAACATGGAAAAAA 953

  scaffold331|s      13103 GTCAAAACTCCATTTTTTCTCACCTTGC--TTG--GCCCCTTCGTTCTTG 13148
                           i     - ?v   ?     ii    i  --   -- i  v --    v v
C rnd-5_family-        952 ATCAAA-CNACATNTTTTCCTACCTCGCGTTTGATGTCCAT--GTTCATT 906

  scaffold331|s      13149 TTGTTGTTAGAGCAACATCAACAAG-----AGCGGCAGGGTCAAATTAAT 13193
                             vi v i----   v  ii   v -----      i v i v    v  
C rnd-5_family-        905 TTCCTTTC----CAAGATTGACATGGTGGCAGCGGCGGTGCCCAATTCAT 860

  scaffold331|s      13194 TCTGGTGACTGAGATATACACTGTGGCACACTGTGGCGCGGACAGTGCAG 13243
                           i    v i   v    ?viv i     i ------  i   ------  v
C rnd-5_family-        859 CCTGGGGGCTGTGATANTTCCCGTGGCGC------GCACGG------CAT 822

  scaffold331|s      13244 AACAATTTAATTGAAAAAATTAGTCGTGAAGAAGCATG--CAAAAAA-CT 13290
                                v           i- i   v      ---    --i     i- v
C rnd-5_family-        821 AACAAATTAATTGAAAAG-TCAGTGGTGAAG---CATGGTTAAAAAGTCG 776

  scaffold331|s      13291 AACTCCATATTTTCTTACCTTGCGCTCAGCGCCCCTCATCCTTGTTGTTC 13340
                               vv? v     ?     i   v i ii    v vvv vi v   i v
C rnd-5_family-        775 AACTAANTTTTTTCNTACCTCGCGATTAATGCCCATGTGCGCTTTTGCTG 726

  scaffold331|s      13341 TTAGCTTAACAGCGATGGTAGCGGCGGGGCCAAATTCATTATGGGGGCTG 13390
                                v vivii      i   ?    v   v       iv ?       
C rnd-5_family-        725 TTAGCATCGAGACGATGGCAGCNGCGGTGCCCAATTCATCCTNGGGGCTG 676

  scaffold331|s      13391 AGATCGAAGGGTTTGATTTGGACGGTAG-AAAGAGTCCATTGTGGATATG 13439
                               i ii v      i        i  - i i v i   v     v   
C rnd-5_family-        675 AGATTGGGGCGTTTGACTTGGACGGCAGCAGAAATTTCATAGTGGAAATG 626

Matrix = 20p41g.matrix
Kimura (with divCpGMod) = 34.48
Transitions / transversions = 1.35 (115/85)
Gap_init rate = 0.06 (44 / 730), avg. gap size = 1.18 (52 / 44)


321 24.81 4.14 2.72 scaffold331|size199464 13848 13992 (185473) C rnd-1_family-525#Unknown (263) 147 1 m_b2530s001i33 110531

  scaffold331|s      13848 CTTT--TCCAACATACAACATA-TAAGTATACTCACGATACATGTATGCT 13894
                               --         v i-   -  v      v ivi   i?    -i  
C rnd-1_family-        147 CTTTAATCCAACATAGAG-ATAATATGTATACACGAAATATNTGTA-ACT 100

  scaffold331|s      13895 CA-ATTATGTC--AGACTTGACTACACTTATAAAATAAGTGCGTATTACT 13941
                           v -     i  --   viv  --i      ii i vvv   v ii v   
C rnd-1_family-         99 AATATTATATCGCAGAACGGA--GCACTTACGAGAATTGTGAGCGTGACT 52

  scaffold331|s      13942 GACCTTAAATATCTATCTTACTCCTAAACTCTGACTTACGGGCTCTCAGA 13991
                           i vv  v v         v   vvi  v                      
C rnd-1_family-         51 AAAATTTATTATCTATCTAACTAACAACCTCTGACTTACGGGCTCTCAGA 2

  scaffold331|s      13992 C 13992
                            
C rnd-1_family-          1 C 1

Matrix = 20p41g.matrix
Kimura (with divCpGMod) = 26.45
Transitions / transversions = 0.75 (15/20)
Gap_init rate = 0.06 (8 / 144), avg. gap size = 1.25 (10 / 8)


2079 30.80 4.49 3.99 scaffold331|size199464 14014 15261 (184204) rnd-1_family-1029#Unknown 6 1259 (18) m_b2530s001i34 110532

  scaffold331|s      14014 AAGTCAAGGTATCCAGTGTTGCTCAAGATTTTGGGGACATGTCGCAACAC 14063
                             i  v  i  i  v  ii i         i    i          ii- 
  rnd-1_family-          6 AAATCCAGATACCCTGTACTACTCAAGATTCTGGGAACATGTCGCAGT-C 54

  scaffold331|s      14064 ACTTCCAAAAGAGTTTTATCAATAGTTGATTGATAACTTTGATTATCTTT 14113
                            v v   vi   i  v  iv iv  v    i  i  i    v   i    
  rnd-1_family-         55 AGTGCCACGAGAATTATACAAGAAGGTGATCGACAATTTTGCTTACCTTT 104

  scaffold331|s      14114 ACTCTCTCATGATGGACCAAGGCCGCATTCCAGGAGATGTATTTGATGAA 14163
                             vv v vi  ?    vv    vi    i    ii  v  v         
  rnd-1_family-        105 ACAATGTGGTGNTGGAAGAAGGATGCATCCCAGAGGAAGTTTTTGATGAA 154

  scaffold331|s      14164 GTAGCATTTCCAAGAGATAGAGATGTTAATGGAAAAGATGTTTTGAGAAA 14213
                           v v  v     v vi   ivi     i     v  v  ?  i  vv    
  rnd-1_family-        155 CTTGCTTTTCCCATGGATGCGGATGTCAATGGCAACGANGTCTTTCGAAA 204

  scaffold331|s      14214 TGCAGGAATATCACAAGAGAGTCATCAACGATCAAAGTGGCTTACTCA-T 14262
                                    ?  v     i   i     v  v v  i  vi v     - 
  rnd-1_family-        205 TGCAGGAATNTCTCAAGAAAGTTATCAAAGAGCCAAATGTTTGACTCACT 254

  scaffold331|s      14263 CAGGTTCATATCAAACTACGAAACGAACGAATTCTCCGTTTTGAAACTGC 14312
                             i-ii  vi viiv     v  -----   ----v   v     -----
  rnd-1_family-        255 CAA-CCCAAGTAGGTCTACGCAA-----GAA----GCGTGTTGAA----- 289

  scaffold331|s      14313 TCAGAGACGCAAGTTGGAACAGTA-CAATCAGGAGA---TA-ATGGAA-G 14356
                           ---  i iv    ii -     ii-   iv  i   ---  - i   i-i
  rnd-1_family-        290 ---GAAATTCAAGCCG-AACAGCGTCAACAAGAAGAGTTTAGACGGAGCA 335

  scaffold331|s      14357 AAGACAAT---CATGTCAAAGAA---------ATTGAAATGAAGTTACTA 14394
                             i  i  ---  vv   v  v ---------  i    ii   i v  i
  rnd-1_family-        336 AAAACGATGAACAGTTCATAGCAGTGCACCTGATCGAAACAAAGCTTCTG 385

  scaffold331|s      14395 CGAATGGTTACTGAT-ACTACAGACAGTGAAGAAGC-ACTGCTTGACTAT 14442
                           viv   i iivv  i-   ----- i i i   i  - i  v  i i i 
  rnd-1_family-        386 GATATGATCGAGGACGACT-----CGGCGGAGAGGCTATTGGTTAATTGT 430

  scaffold331|s      14443 TGCACTGAGCAAATGTTTGATCGAATCAACTCTTCTGACTTAGCTGATTT 14492
                           i   i   -- v  -    vvv  i v  v  vv v  v  i  v vv  
  rnd-1_family-        431 CGCATTGA--ATAT-TTTGCAAGAGTGAAGTCGGCGGAGTTGGCAGCATT 477

  scaffold331|s      14493 CATTTGGGCTCATGATCGGAACATACTATTGAAGAAGGATATCCCAAGCA 14542
                              v iv  v     i vvi vi ivv i       vv v  v    iv 
  rnd-1_family-        478 CATATATGCACATGACCCTGAAGTGAAACTGAAGAACCAAATACCAAAAA 527

  scaffold331|s      14543 ACAAAGAGAAGTTAGCTGATGCTGTGAAGGC--AATCA---AGCAGGATT 14587
                              vi iv       vv     ---   i  --v  i ---  ii ii v
  rnd-1_family-        528 ACATGGGCAAGTTAGAAGATGC---GAAAGCTGCATTAGATAGTGGAGTG 574

  scaffold331|s      14588 CCACAGTAGATAACAACCAAATCTTCACTGCTTACATTTGTAGA-ACACT 14636
                           vvi --    v  i  i i   v vi         vvv  i   -   vv
  rnd-1_family-        575 GGGC--TAGAAAATAATCGAATATATACTGCTTACCAATGCAGAGACAAA 622

  scaffold331|s      14637 TCCTAACATTCTTGCAGCAAAGCAAAA---TGTACCTCCACAAAGGGCAA 14683
                           -  v        v vv  i  i     ---  i  vv  i--   -----
  rnd-1_family-        623 -CCGAACATTCTAGATGCGAAACAAAAAAGTGCACAGCCG--AAG----- 664

  scaffold331|s      14684 TCATTCCAACTAAATCAGAATTTGGACATACTTTTG----TGTC------ 14723
                               i    --  vvv    v   i  i   v  v ----   i------
  rnd-1_family-        665 TCATCCCAA--AACGAAGAAGTTGAACGTACATTAGAAGATGTTACTACT 712

  scaffold331|s      14724 GTTATGTGGTGATC--ATGAG---GACAAAG---TGCTACCATCAACTCT 14765
                             i  i v   v  --    v---   i   --- v  v     i vvi 
  rnd-1_family-        713 GTCATATTGTGCTCCAATGACAATGACGAAGGCATTCTCCCATCGAAGTT 762

  scaffold331|s      14766 GATGTCCAGC--CAGGTATGGTTACCCCAAATGTGTGAATTGTTTGGAAG 14813
                           iv i--v   --v i vi   i ivvvvi    ?i v?vi       v v
  rnd-1_family-        763 ACTA--GAGCATGAAGAGTGGCTGAAAAGAATGNATCNTCTGTTTGGTAT 810

  scaffold331|s      14814 AACTTACTTGTTACCATCTATCACTGTTACGGATACAATGAAAGGGGAAG 14863
                           viv v  v     vvi  vv iv  i    ii  i       i v i   
  rnd-1_family-        811 CGATGACATGTTAGAGTCATTTTCTATTACAAATGCAATGAAGGCGAAAG 860

  scaffold331|s      14864 CTAATTTTTTAGCCAAACTATGGAGAGGGTGCATGAAAAGTTTTCTCAAG 14913
                           vvi   v     i    v   v       i v      viv  vi v   
  rnd-1_family-        861 GGGATTATTTAGTCAAAATATTGAGAGGGCGGATGAAACAATTGTTGAAG 910

  scaffold331|s      14914 AAACGTATTGACTCCAAATCAAAAAGAACTCACTGGGCATTTCAGC-TTG 14962
                             i  v     vvv i i     i   i        v -     i -   
  rnd-1_family-        911 AAGCGAATTGAAAACGAGTCAAAGAGAGCTCACTGGTC-TTTCAACCTTG 959

  scaffold331|s      14963 CATACAAGAACTTGGCTATTGTTGCCTTGTACACGGTGATTGTAGATCAC 15012
                              vv     ii v  v  i  i  ?viv    i   vi v  i      
  rnd-1_family-        960 CATCGAAGAATCTTGCAATCGTCGCNGCCTACATGGTTGTGGTGGATCAC 1009

  scaffold331|s      15013 ATAAAGAGTGATCTCACTTGTCTTGATGATGA-AATGTCATTGCTGACTC 15061
                           i i  i ?   i  ? ??           vv -i     ?i vi  v   
  rnd-1_family-       1010 GTGAAAANTGACCTNANNTGTCTTGATGAGCACGATGTCNCTCTTGTCTC 1059

  scaffold331|s      15062 CTGATTTAAGCAAATTCATGCTCTGCACCAGCTTTCCC-CACCATGAAGG 15110
                             vi viivi       i      - vv  i   v   -v i ii  i  
  rnd-1_family-       1060 CTTGTACGCACAAATTCGTGCTCT-CTGCAACTTACCCAAATCGCGAGGG 1108

  scaffold331|s      15111 AGCATATCTCTATCATAATCTCAATCTGGGCATATTTGTGAGGAGTGCAA 15160
                                 ii v  ii ii  viv  i  i  iiv   i          v  
  rnd-1_family-       1109 AGCATACTTGTACTACGATACAAACCTAGGTGAATTCGTGAGGAGTGGAA 1158

  scaffold331|s      15161 AAGTTGTTGGACGTGGATTTGTTGTGAGACATGAATAGCACAAGAAGAAG 15210
                               ii?   ?          vvi?   i  i  ?v       iivv  i
  rnd-1_family-       1159 AAGTCANTGGNCGTGGATTTGAGANGAGGCACGANGAGCACAAAGCCAAA 1208

  scaffold331|s      15211 TTGACAGCTAAG---AAGGCAAGCGGCAACTTTTATTTTCTTCATCCATC 15257
                            ---  iv  v ---  v      i              i vi       
  rnd-1_family-       1209 T---CAAATATGGCAAATGCAAGCAGCAACTTTTATTTTTTGTATCCATC 1255

  scaffold331|s      15258 GCAG 15261
                               
  rnd-1_family-       1256 GCAG 1259

Matrix = 20p41g.matrix
Kimura (with divCpGMod) = 36.33
Transitions / transversions = 1.01 (185/184)
Gap_init rate = 0.06 (73 / 1247), avg. gap size = 1.45 (106 / 73)


60520 0.00 0.00 0.00 scaffold331|size199464 15309 21782 (177683) C scaffold331|size199464_(dbseq-nr_264)_[15308,21781]#LTR/Gypsy (0) 6474 1 m_b2530s001i35 110533

  scaffold331|s      15309 TGACCTAAGCCGGAAGTAATCGAAAAGTAGTTGTAGATAAACGAAGTAGA 15358
                                                                             
C scaffold331|s       6474 TGACCTAAGCCGGAAGTAATCGAAAAGTAGTTGTAGATAAACGAAGTAGA 6425

  scaffold331|s      15359 AAAGATGTTTCAGTTGTCTGAAGGCTTAATTTATGAGCTACTGAAATGGT 15408
                                                                             
C scaffold331|s       6424 AAAGATGTTTCAGTTGTCTGAAGGCTTAATTTATGAGCTACTGAAATGGT 6375

  scaffold331|s      15409 CAACAAATGAGGATTGCCTAATGGTGATCCTCTCGAGTTTATCATGTAAA 15458
                                                                             
C scaffold331|s       6374 CAACAAATGAGGATTGCCTAATGGTGATCCTCTCGAGTTTATCATGTAAA 6325

  scaffold331|s      15459 TCACTGTGATTAACAAGTAAAATATTGGAGGCCAGTGTGTCCAATATTTA 15508
                                                                             
C scaffold331|s       6324 TCACTGTGATTAACAAGTAAAATATTGGAGGCCAGTGTGTCCAATATTTA 6275

  scaffold331|s      15509 CAGAGAAGCTCTCACACTGCAAGTTTGCTAGTTGAGAAAGTATTGCATTT 15558
                                                                             
C scaffold331|s       6274 CAGAGAAGCTCTCACACTGCAAGTTTGCTAGTTGAGAAAGTATTGCATTT 6225

  scaffold331|s      15559 TTAGGCTCCTCAGTTGGGCAGTTGACCCCTGTCAACTGCTTAACTTAACT 15608
                                                                             
C scaffold331|s       6224 TTAGGCTCCTCAGTTGGGCAGTTGACCCCTGTCAACTGCTTAACTTAACT 6175

  scaffold331|s      15609 CATTGTTTCTGAGGTATATACCTGATAGGTATGTATCTCAAATATATTCT 15658
                                                                             
C scaffold331|s       6174 CATTGTTTCTGAGGTATATACCTGATAGGTATGTATCTCAAATATATTCT 6125

  scaffold331|s      15659 TTCTGAGAAAGTATGAGTTGGGTTTTTGTATACTTCCCCTTGTTTGGGAA 15708
                                                                             
C scaffold331|s       6124 TTCTGAGAAAGTATGAGTTGGGTTTTTGTATACTTCCCCTTGTTTGGGAA 6075

  scaffold331|s      15709 GAGCCATTGTCCCTGGGTCCTGAAAAAGGGGCCTGGTGGGTCAGGGGTAC 15758
                                                                             
C scaffold331|s       6074 GAGCCATTGTCCCTGGGTCCTGAAAAAGGGGCCTGGTGGGTCAGGGGTAC 6025

  scaffold331|s      15759 CAGTAGGTATCCTTGGCTCATGTCACTCGCCCCCACGAATGGAGCGATAA 15808
                                                                             
C scaffold331|s       6024 CAGTAGGTATCCTTGGCTCATGTCACTCGCCCCCACGAATGGAGCGATAA 5975

  scaffold331|s      15809 GGTGTCAATGCTCACGAAAAAGAAAACCTCTCGAGGAAAAAGAAAACCGC 15858
                                                                             
C scaffold331|s       5974 GGTGTCAATGCTCACGAAAAAGAAAACCTCTCGAGGAAAAAGAAAACCGC 5925

  scaffold331|s      15859 GAGGAGGAAAAAAAGATGGTGTAGCAATGACAAAGCGTAAGTCTTGAGAG 15908
                                                                             
C scaffold331|s       5924 GAGGAGGAAAAAAAGATGGTGTAGCAATGACAAAGCGTAAGTCTTGAGAG 5875

  scaffold331|s      15909 GAGAGAGGGGGTAAGGTACAAGTCTTGTTTAGTTTAGTCGAAATATGGTG 15958
                                                                             
C scaffold331|s       5874 GAGAGAGGGGGTAAGGTACAAGTCTTGTTTAGTTTAGTCGAAATATGGTG 5825

  scaffold331|s      15959 TAACTCTCCGAATGTTAAGTCGCTCGGACTTAGTTCCGCGTTGAACCCTT 16008
                                                                             
C scaffold331|s       5824 TAACTCTCCGAATGTTAAGTCGCTCGGACTTAGTTCCGCGTTGAACCCTT 5775

  scaffold331|s      16009 ATTGTGCCATTCGTATGAACTGACGTGATAGTCCAAGGATCACTTTCATA 16058
                                                                             
C scaffold331|s       5774 ATTGTGCCATTCGTATGAACTGACGTGATAGTCCAAGGATCACTTTCATA 5725

  scaffold331|s      16059 CCGGCTCTCTGTTTTGCGGAGGATACCGTCTTTACGCAGCAGTACTTTGT 16108
                                                                             
C scaffold331|s       5724 CCGGCTCTCTGTTTTGCGGAGGATACCGTCTTTACGCAGCAGTACTTTGT 5675

  scaffold331|s      16109 CACCGGGTTGGTAGTCCCAGTCTATGCGAGAGGCATTCTCCCGTCTGGTG 16158
                                                                             
C scaffold331|s       5674 CACCGGGTTGGTAGTCCCAGTCTATGCGAGAGGCATTCTCCCGTCTGGTG 5625

  scaffold331|s      16159 TTACGGTCAGTTTGCCGTTGTCTATATTCCCTATTTTAGACCAGTCAGCG 16208
                                                                             
C scaffold331|s       5624 TTACGGTCAGTTTGCCGTTGTCTATATTCCCTATTTTAGACCAGTCAGCG 5575

  scaffold331|s      16209 ATGTAGGGGGCGTCAAACAACATGTCCCTTCCAAAAATAGCTGCACCTGG 16258
                                                                             
C scaffold331|s       5574 ATGTAGGGGGCGTCAAACAACATGTCCCTTCCAAAAATAGCTGCACCTGG 5525

  scaffold331|s      16259 CGAAGTCTTTAGTACTGTGTGATAGGTAGAGCGAACGGCCCATGCGGCAT 16308
                                                                             
C scaffold331|s       5524 CGAAGTCTTTAGTACTGTGTGATAGGTAGAGCGAACGGCCCATGCGGCAT 5475

  scaffold331|s      16309 TTGTGAGAAAGTCAGCAATGTCACTCTCGCTGATGGTGTCGGCCATATCC 16358
                                                                             
C scaffold331|s       5474 TTGTGAGAAAGTCAGCAATGTCACTCTCGCTGATGGTGTCGGCCATATCC 5425

  scaffold331|s      16359 AGTTCAGCTGTGCGGAGCATCGCCATGATTGTTTGATGCACCCGCTCGAG 16408
                                                                             
C scaffold331|s       5424 AGTTCAGCTGTGCGGAGCATCGCCATGATTGTTTGATGCACCCGCTCGAG 5375

  scaffold331|s      16409 TATTGCGTTCGCTTGTGGCACTGGTTGGCTTACGCTTTAGACCATATGAT 16458
                                                                             
C scaffold331|s       5374 TATTGCGTTCGCTTGTGGCACTGGTTGGCTTACGCTTTAGACCATATGAT 5325

  scaffold331|s      16459 TCACAGAGGGTCTCGAAGTGAAGTTTAAATTCACTTCCATTGTCGTAGAT 16508
                                                                             
C scaffold331|s       5324 TCACAGAGGGTCTCGAAGTGAAGTTTAAATTCACTTCCATTGTCGTAGAT 5275

  scaffold331|s      16509 AATATATTGACTACGTGGGTAACGGCTAAACCAGGTCCTATTGACTAAAT 16558
                                                                             
C scaffold331|s       5274 AATATATTGACTACGTGGGTAACGGCTAAACCAGGTCCTATTGACTAAAT 5225

  scaffold331|s      16559 TACCTACTGTTGCTGACGTCTTGTCAAAGTAGGGTTGTTGCTCGTGGACA 16608
                                                                             
C scaffold331|s       5224 TACCTACTGTTGCTGACGTCTTGTCAAAGTAGGGTTGTTGCTCGTGGACA 5175

  scaffold331|s      16609 TGTGTGTCTTTGCCCTTGTGCCCCTTTGTACCCGTGGGAATATCAAGCTT 16658
                                                                             
C scaffold331|s       5174 TGTGTGTCTTTGCCCTTGTGCCCCTTTGTACCCGTGGGAATATCAAGCTT 5125

  scaffold331|s      16659 CGGGAGCTGTGATACCGGCAACTCTACAATTTCGAACCAGCTTGTTGCGG 16708
                                                                             
C scaffold331|s       5124 CGGGAGCTGTGATACCGGCAACTCTACAATTTCGAACCAGCTTGTTGCGG 5075

  scaffold331|s      16709 ATCGATCATTGTGACGCACATGAAGTCAAGTTGTGTCTTGTCCTTGCCCT 16758
                                                                             
C scaffold331|s       5074 ATCGATCATTGTGACGCACATGAAGTCAAGTTGTGTCTTGTCCTTGCCCT 5025

  scaffold331|s      16759 TGAGGGTGTACGGTCCTATCAGGTCCACACATAGAGCCTCCCATGGGTTG 16808
                                                                             
C scaffold331|s       5024 TGAGGGTGTACGGTCCTATCAGGTCCACACATAGAGCCTCCCATGGGTTG 4975

  scaffold331|s      16809 GTGATGGCAAGTTTTGTCGGCAGTTTCCGTATTTTATCTGCCTGCGTTTG 16858
                                                                             
C scaffold331|s       4974 GTGATGGCAAGTTTTGTCGGCAGTTTCCGTATTTTATCTGCCTGCGTTTG 4925

  scaffold331|s      16859 TTCACCTGGCAACTGTGACACTTTTTGACATGTGATTGGACTGTCGTTCT 16908
                                                                             
C scaffold331|s       4924 TTCACCTGGCAACTGTGACACTTTTTGACATGTGATTGGACTGTCGTTCT 4875

  scaffold331|s      16909 TAGACCTTTCCAATACATCGACAGGCGAAGAGTTTCTTCGAGGCGTTTAG 16958
                                                                             
C scaffold331|s       4874 TAGACCTTTCCAATACATCGACAGGCGAAGAGTTTCTTCGAGGCGTTTAG 4825

  scaffold331|s      16959 TCCCGGGTGCTGTAGGTAGTGGTGAAACCAAGCTACCGCACGGTGTTGGA 17008
                                                                             
C scaffold331|s       4824 TCCCGGGTGCTGTAGGTAGTGGTGAAACCAAGCTACCGCACGGTGTTGGA 4775

  scaffold331|s      17009 GGCTTGTTGGAATAACCATTTTGCCATCCTTGCAGAGTACTTTAATATTC 17058
                                                                             
C scaffold331|s       4774 GGCTTGTTGGAATAACCATTTTGCCATCCTTGCAGAGTACTTTAATATTC 4725

  scaffold331|s      17059 TCAACTAATTGAGGTGAGTAGCCTTTGTTTAGTAGGCTTTCATCTTGTTG 17108
                                                                             
C scaffold331|s       4724 TCAACTAATTGAGGTGAGTAGCCTTTGTTTAGTAGGCTTTCATCTTGTTG 4675

  scaffold331|s      17109 TTGTGCCTCCGCTATCTCTCTGGTTGTGAGGGGATAGATGGAGTCCTCTT 17158
                                                                             
C scaffold331|s       4674 TTGTGCCTCCGCTATCTCTCTGGTTGTGAGGGGATAGATGGAGTCCTCTT 4625

  scaffold331|s      17159 CGTTGCGATTAGCAAACACCTGGTTCATGGATTCCTGGGTGGATGCTAGG 17208
                                                                             
C scaffold331|s       4624 CGTTGCGATTAGCAAACACCTGGTTCATGGATTCCTGGGTGGATGCTAGG 4575

  scaffold331|s      17209 GATGCTTCTGGCTGTGAGGTGTTGTGGTAGCACCAACACTGGGCGAAAGT 17258
                                                                             
C scaffold331|s       4574 GATGCTTCTGGCTGTGAGGTGTTGTGGTAGCACCAACACTGGGCGAAAGT 4525

  scaffold331|s      17259 CATCCAGGTTGACCTGTCATCTATGACGGGTCCATAGTCCAGTCGTGAGA 17308
                                                                             
C scaffold331|s       4524 CATCCAGGTTGACCTGTCATCTATGACGGGTCCATAGTCCAGTCGTGAGA 4475

  scaffold331|s      17309 TGGCGTCTGCAACGGTGTTGTGGATGCCTTTGATATACACGATGGTGGGG 17358
                                                                             
C scaffold331|s       4474 TGGCGTCTGCAACGGTGTTGTGGATGCCTTTGATATACACGATGGTGGGG 4425

  scaffold331|s      17359 CCATACTCTTCTAAGAGTAATCTCCAGCGGTACACTCGATCAGAGGTCAG 17408
                                                                             
C scaffold331|s       4424 CCATACTCTTCTAAGAGTAATCTCCAGCGGTACACTCGATCAGAGGTCAG 4375

  scaffold331|s      17409 ACCTAGAGCATCCTGCATTAGATTCTTGTGGTCAGTGTAGACCGTAATTT 17458
                                                                             
C scaffold331|s       4374 ACCTAGAGCATCCTGCATTAGATTCTTGTGGTCAGTGTAGACCGTAATTT 4325

  scaffold331|s      17459 GCTGTCCCCAAAGCATGCCTTTGAACTCCTTTAGTGTTTCTACTATGGCC 17508
                                                                             
C scaffold331|s       4324 GCTGTCCCCAAAGCATGCCTTTGAACTCCTTTAGTGTTTCTACTATGGCC 4275

  scaffold331|s      17509 AGTAGTTCTTGTTCGGTCACGCTATATTTTTGCTGCGCCTGACTCAGTTT 17558
                                                                             
C scaffold331|s       4274 AGTAGTTCTTGTTCGGTCACGCTATATTTTTGCTGCGCCTGACTCAGTTT 4225

  scaffold331|s      17559 TCTACTGAAGAACGCCAGCGGCCTGTTGTTTTGAGTAATCACAGCGCCCA 17608
                                                                             
C scaffold331|s       4224 TCTACTGAAGAACGCCAGCGGCCTGTTGTTTTGAGTAATCACAGCGCCCA 4175

  scaffold331|s      17609 ATTGAAATTTGGAACTATCTGTGTAAATTTCAAATCCCTGGGAATAGTCA 17658
                                                                             
C scaffold331|s       4174 ATTGAAATTTGGAACTATCTGTGTAAATTTCAAATCCCTGGGAATAGTCA 4125

  scaffold331|s      17659 GGGTAGGCCAAGGTAACATCGCGGCGATAGTTGCCTTTACAGTGTCGAAT 17708
                                                                             
C scaffold331|s       4124 GGGTAGGCCAAGGTAACATCGCGGCGATAGTTGCCTTTACAGTGTCGAAT 4075

  scaffold331|s      17709 GCTTGCTGATGGATGTCACTCCAATACCACGGCTTTTTCTTGGTTTTGTT 17758
                                                                             
C scaffold331|s       4074 GCTTGCTGATGGATGTCACTCCAATACCACGGCTTTTTCTTGGTTTTGTT 4025

  scaffold331|s      17759 AGCCCTTGTGATTTTGGTGTGTCCACATTCACCAACTAAGTTGGTTAATG 17808
                                                                             
C scaffold331|s       4024 AGCCCTTGTGATTTTGGTGTGTCCACATTCACCAACTAAGTTGGTTAATG 3975

  scaffold331|s      17809 GTGCAAGTATTTCACTGCGTCTCGCCCAAATGTCTCTGTAGTACTGGACC 17858
                                                                             
C scaffold331|s       3974 GTGCAAGTATTTCACTGCGTCTCGCCCAAATGTCTCTGTAGTACTGGACC 3925

  scaffold331|s      17859 ATGCCTAGAAACCTACGGAGCTGTTTAACATTTTGAGGCGGTGTTAATGC 17908
                                                                             
C scaffold331|s       3924 ATGCCTAGAAACCTACGGAGCTGTTTAACATTTTGAGGCGGTGTTAATGC 3875

  scaffold331|s      17909 GAGGATTGCCTGTACCTTTTTTGGCTGTGGTTTTATACCATTTCTGGATA 17958
                                                                             
C scaffold331|s       3874 GAGGATTGCCTGTACCTTTTTTGGCTGTGGTTTTATACCATTTCTGGATA 3825

  scaffold331|s      17959 GCACATATCCTAGGTATTCTGTCTCCATGGCACAGAAAGGCGACTTGCGG 18008
                                                                             
C scaffold331|s       3824 GCACATATCCTAGGTATTCTGTCTCCATGGCACAGAAAGGCGACTTGCGG 3775

  scaffold331|s      18009 CGCATTGACGGTCAAGCCTGCGTCTCGCAACCTAATGAAGACCCTTCTAA 18058
                                                                             
C scaffold331|s       3774 CGCATTGACGGTCAAGCCTGCGTCTCGCAACCTAATGAAGACCCTTCTAA 3725

  scaffold331|s      18059 GTTTAGTAAGGTGATCTTCTAGGTTTCCCTTGCTGATGCATAGTAAATCA 18108
                                                                             
C scaffold331|s       3724 GTTTAGTAAGGTGATCTTCTAGGTTTCCCTTGCTGATGCATAGTAAATCA 3675

  scaffold331|s      18109 TCCAGATAAGTTCGCACGAACTCAAGGGTTGCCATTAGCTCAGACATCTT 18158
                                                                             
C scaffold331|s       3674 TCCAGATAAGTTCGCACGAACTCAAGGGTTGCCATTAGCTCAGACATCTT 3625

  scaffold331|s      18159 AGCCTGGAAGATGTCGGGAGAACATGCAACGCCCATTGGTAACCGCAGGT 18208
                                                                             
C scaffold331|s       3624 AGCCTGGAAGATGTCGGGAGAACATGCAACGCCCATTGGTAACCGCAGGT 3575

  scaffold331|s      18209 AAGAGTACTTACCCCACGGAAAGATAATGGTGCATATTTTGGACGCATCT 18258
                                                                             
C scaffold331|s       3574 AAGAGTACTTACCCCACGGAAAGATAATGGTGCATATTTTGGACGCATCT 3525

  scaffold331|s      18259 GGATCCAATCTAATGGTATAATAGCCCATATTTAAGTCAAGGGCTGTGGC 18308
                                                                             
C scaffold331|s       3524 GGATCCAATCTAATGGTATAATAGCCCATATTTAAGTCAAGGGCTGTGGC 3475

  scaffold331|s      18309 ATATGTAAAGCCTTCAAGTTCTTGTAGAACAGTGCTGATTTTAGGAATAG 18358
                                                                             
C scaffold331|s       3474 ATATGTAAAGCCTTCAAGTTCTTGTAGAACAGTGCTGATTTTAGGAATAG 3425

  scaffold331|s      18359 GAAACGGTTTTCTCACTATCCGTTTGTTTACCTCCCTAAAATCGCTGACA 18408
                                                                             
C scaffold331|s       3424 GAAACGGTTTTCTCACTATCCGTTTGTTTACCTCCCTAAAATCGCTGACA 3375

  scaffold331|s      18409 ACCCGTACGGTGTTGTCTTTCTTGGGTATGATGAATGTGGGTGATGCCCA 18458
                                                                             
C scaffold331|s       3374 ACCCGTACGGTGTTGTCTTTCTTGGGTATGATGAATGTGGGTGATGCCCA 3325

  scaffold331|s      18459 CTCAGAATCATCTTGCCATTTGAGTACCCCTAAGTCACATAGTCGTTGTA 18508
                                                                             
C scaffold331|s       3324 CTCAGAATCATCTTGCCATTTGAGTACCCCTAAGTCACATAGTCGTTGTA 3275

  scaffold331|s      18509 CCTCTCTTTTTGTTATTTCTATGTGTTTCTTGGGTATGGGAAAAGGCCTG 18558
                                                                             
C scaffold331|s       3274 CCTCTCTTTTTGTTATTTCTATGTGTTTCTTGGGTATGGGAAAAGGCCTG 3225

  scaffold331|s      18559 CCATGGTATGGCTGTGCTCCTTCCTTTAACTGGAGGGAGACCGGCTTACA 18608
                                                                             
C scaffold331|s       3224 CCATGGTATGGCTGTGCTCCTTCCTTTAACTGGAGGGAGACCGGCTTACA 3175

  scaffold331|s      18609 ATCCCAGTCACCTAGTTTCCCACTAAATAACTCCTCAAATTCTTGTAGGA 18658
                                                                             
C scaffold331|s       3174 ATCCCAGTCACCTAGTTTCCCACTAAATAACTCCTCAAATTCTTGTAGGA 3125

  scaffold331|s      18659 GCTCCAGTAACCTTGCTTGATCTGGGCCACTTAGGTGGGTGCAATTGTCT 18708
                                                                             
C scaffold331|s       3124 GCTCCAGTAACCTTGCTTGATCTGGGCCACTTAGGTGGGTGCAATTGTCT 3075

  scaffold331|s      18709 CTGACAATTGCCCTGAGATCCGCTTTTTCATACTTAGCGTCTAGTATTTT 18758
                                                                             
C scaffold331|s       3074 CTGACAATTGCCCTGAGATCCGCTTTTTCATACTTAGCGTCTAGTATTTT 3025

  scaffold331|s      18759 TATGAGGCGTTTTGTTGCCTCCAGAGTGCTCTGTGGTTCTTTGGATGTCT 18808
                                                                             
C scaffold331|s       3024 TATGAGGCGTTTTGTTGCCTCCAGAGTGCTCTGTGGTTCTTTGGATGTCT 2975

  scaffold331|s      18809 CTTGGTAGATGCTATTGTTCATAGTCCAAGCTTTTTCCACAGTAGCTTTT 18858
                                                                             
C scaffold331|s       2974 CTTGGTAGATGCTATTGTTCATAGTCCAAGCTTTTTCCACAGTAGCTTTT 2925

  scaffold331|s      18859 GTCTTTAATTTGTTGATGTCTCTCATTGGCAGTGAGATGTCATCCACGGT 18908
                                                                             
C scaffold331|s       2924 GTCTTTAATTTGTTGATGTCTCTCATTGGCAGTGAGATGTCATCCACGGT 2875

  scaffold331|s      18909 GATTTCCTTTGTCCGAAAGTCTAGGACAATTCCTAACTCTTTCAAGGTAT 18958
                                                                             
C scaffold331|s       2874 GATTTCCTTTGTCCGAAAGTCTAGGACAATTCCTAACTCTTTCAAGGTAT 2825

  scaffold331|s      18959 TACTACCAAGAATGAGGTCAAACCCTGGTTTGGTCATGCCATCTTCCTTG 19008
                                                                             
C scaffold331|s       2824 TACTACCAAGAATGAGGTCAAACCCTGGTTTGGTCATGCCATCTTCCTTG 2775

  scaffold331|s      19009 TATTCCACAACATCGGGTTGTAGAAGGTACTCCTTGGAATTAGAGTACTC 19058
                                                                             
C scaffold331|s       2774 TATTCCACAACATCGGGTTGTAGAAGGTACTCCTTGGAATTAGAGTACTC 2725

  scaffold331|s      19059 AAAGAATTTGACTCTGATCTTACCTCTTCCGGTTGTCTGGAAGCTCCCAT 19108
                                                                             
C scaffold331|s       2724 AAAGAATTTGACTCTGATCTTACCTCTTCCGGTTGTCTGGAAGCTCCCAT 2675

  scaffold331|s      19109 TTGACGTATGCCAAGACTTTGGCACCTGCCTAGTCAGGTAGGGAAAAGGC 19158
                                                                             
C scaffold331|s       2674 TTGACGTATGCCAAGACTTTGGCACCTGCCTAGTCAGGTAGGGAAAAGGC 2625

  scaffold331|s      19159 TTGTCTTTTCCTTTTGGAAGGAAAATAAGGTCTCCATCAGACCCAGAGTC 19208
```
