## Supplementary material for "Improved Reference Genome for *Cyclotella Cryptica* CCMP332, a Model for Cell Wall Morphogenesis, Salinity Adaptation, and Lipid Production in Diatoms (Bacillariophyta)": cryptica_pilon5.fasta.align (part 408 of 753)

```
                                                                             
C scaffold331|s       2624 TTGTCTTTTCCTTTTGGAAGGAAAATAAGGTCTCCATCAGACCCAGAGTC 2575

  scaffold331|s      19209 CAGTAGGACTTTAATTTTGTTACTGGGGCGACTCCGCAGAGAGGTTGTTT 19258
                                                                             
C scaffold331|s       2574 CAGTAGGACTTTAATTTTGTTACTGGGGCGACTCCGCAGAGAGGTTGTTT 2525

  scaffold331|s      19259 GTAGGCTCTGCCGGATTGACTTTCAGTCGCTGGTTCCATGATGGCAATTA 19308
                                                                             
C scaffold331|s       2524 GTAGGCTCTGCCGGATTGACTTTCAGTCGCTGGTTCCATGATGGCAATTA 2475

  scaffold331|s      19309 ACGCCGTGACACCGAGGCGATCCTTGGTGTTCATTGTAATCACTTCCTGT 19358
                                                                             
C scaffold331|s       2474 ACGCCGTGACACCGAGGCGATCCTTGGTGTTCATTGTAATCACTTCCTGT 2425

  scaffold331|s      19359 TTGTGATTAATATTGTAATTTACACTGGGCATGTTCACATTAGCCTCAGT 19408
                                                                             
C scaffold331|s       2424 TTGTGATTAATATTGTAATTTACACTGGGCATGTTCACATTAGCCTCAGT 2375

  scaffold331|s      19409 ATGTTGAGTTTTATTACTGACAACTTTTTTGTCGTAAGATTTTTTTAAGT 19458
                                                                             
C scaffold331|s       2374 ATGTTGAGTTTTATTACTGACAACTTTTTTGTCGTAAGATTTTTTTAAGT 2325

  scaffold331|s      19459 TGGATGATGTCGTTGACTTTATTTTGTTTCGAATTTTTAATTCGGGCTGT 19508
                                                                             
C scaffold331|s       2324 TGGATGATGTCGTTGACTTTATTTTGTTTCGAATTTTTAATTCGGGCTGT 2275

  scaffold331|s      19509 TTTGTCTTGGAACAAGATTTTTTTAATATTTTAGCGTTCGTGACAGCTGA 19558
                                                                             
C scaffold331|s       2274 TTTGTCTTGGAACAAGATTTTTTTAATATTTTAGCGTTCGTGACAGCTGA 2225

  scaffold331|s      19559 TTTAATTGATTTTGGATTTTGACTTTTATTAGTCAGGATAGCTTTACTCG 19608
                                                                             
C scaffold331|s       2224 TTTAATTGATTTTGGATTTTGACTTTTATTAGTCAGGATAGCTTTACTCG 2175

  scaffold331|s      19609 GACTGGGGGTAGTGTAACTGTCAATTGCAGTATTTAATTTACGTTTCTTA 19658
                                                                             
C scaffold331|s       2174 GACTGGGGGTAGTGTAACTGTCAATTGCAGTATTTAATTTACGTTTCTTA 2125

  scaffold331|s      19659 CATCTACGTAATTCCCCAGTGCTATCCGACCCGCACCTTCACGAACTTTC 19708
                                                                             
C scaffold331|s       2124 CATCTACGTAATTCCCCAGTGCTATCCGACCCGCACCTTCACGAACTTTC 2075

  scaffold331|s      19709 GCCGGAGTCGCTGTCACTTTCCGAGTCGTTAGCGCGACGCTTCTTGCGCT 19758
                                                                             
C scaffold331|s       2074 GCCGGAGTCGCTGTCACTTTCCGAGTCGTTAGCGCGACGCTTCTTGCGCT 2025

  scaffold331|s      19759 TACTAGACTTTTTGCGGAGAGCTTTCTTCAACTCCGCCCGGACAATCTGG 19808
                                                                             
C scaffold331|s       2024 TACTAGACTTTTTGCGGAGAGCTTTCTTCAACTCCGCCCGGACAATCTGG 1975

  scaffold331|s      19809 GCGGTTACTGCCCTCCGTTTTCTTTCCTTTGAACCGGGCTTACCTGCGCC 19858
                                                                             
C scaffold331|s       1974 GCGGTTACTGCCCTCCGTTTTCTTTCCTTTGAACCGGGCTTACCTGCGCC 1925

  scaffold331|s      19859 CCATGTTTCTTGATAGGAGTACCGTCCTTGTTATAGCGACGGCAGTCACG 19908
                                                                             
C scaffold331|s       1924 CCATGTTTCTTGATAGGAGTACCGTCCTTGTTATAGCGACGGCAGTCACG 1875

  scaffold331|s      19909 CGTATTGTGACTTTTGTGCGGCCCCCATGTTTCTTGCATAGCACACAGTG 19958
                                                                             
C scaffold331|s       1874 CGTATTGTGACTTTTGTGCGGCCCCCATGTTTCTTGCATAGCACACAGTG 1825

  scaffold331|s      19959 CTTCTCGGTCCAGCCCACTTTCTTGGGCTTCTTGGGGATGCGGGAGTCCA 20008
                                                                             
C scaffold331|s       1824 CTTCTCGGTCCAGCCCACTTTCTTGGGCTTCTTGGGGATGCGGGAGTCCA 1775

  scaffold331|s      20009 TCGACTCCATCTTCCGCTTCAGATCAGCCCCTTTTGCCTTGGTCGTGCTA 20058
                                                                             
C scaffold331|s       1774 TCGACTCCATCTTCCGCTTCAGATCAGCCCCTTTTGCCTTGGTCGTGCTA 1725

  scaffold331|s      20059 ACGGGCTTGTTATCGAAGTTCCGCATTGTTCTCGATATTCTCTAGGACCA 20108
                                                                             
C scaffold331|s       1724 ACGGGCTTGTTATCGAAGTTCCGCATTGTTCTCGATATTCTCTAGGACCA 1675

  scaffold331|s      20109 ATAGCAGGGCCCTCGTACTGACCGGAGTGGTATTCTCCGTGAGGTCATAC 20158
                                                                             
C scaffold331|s       1674 ATAGCAGGGCCCTCGTACTGACCGGAGTGGTATTCTCCGTGAGGTCATAC 1625

  scaffold331|s      20159 TGGGTTTGCCACTTAGCTGGACACATGCGCAATAGGTGAGTCGCAAGATC 20208
                                                                             
C scaffold331|s       1624 TGGGTTTGCCACTTAGCTGGACACATGCGCAATAGGTGAGTCGCAAGATC 1575

  scaffold331|s      20209 AGCGTCATCAAGAGGCAATACCTTCTTGGTCGCCTGATTAGCCTTCGGGC 20258
                                                                             
C scaffold331|s       1574 AGCGTCATCAAGAGGCAATACCTTCTTGGTCGCCTGATTAGCCTTCGGGC 1525

  scaffold331|s      20259 TGTAATACAGGCAGGGCAGTGTCTCGAGGTAGCTGTTGAGCTGTTCAACT 20308
                                                                             
C scaffold331|s       1524 TGTAATACAGGCAGGGCAGTGTCTCGAGGTAGCTGTTGAGCTGTTCAACT 1475

  scaffold331|s      20309 CGGACAAAAACTGACGAATTGAAACCCTGTTGGGCTTTTTAGCGTATTCG 20358
                                                                             
C scaffold331|s       1474 CGGACAAAAACTGACGAATTGAAACCCTGTTGGGCTTTTTAGCGTATTCG 1425

  scaffold331|s      20359 TGATGTAATACTTGAGGGCCTCGCCCGCGCATGACGGAACACCTGCAACA 20408
                                                                             
C scaffold331|s       1424 TGATGTAATACTTGAGGGCCTCGCCCGCGCATGACGGAACACCTGCAACA 1375

  scaffold331|s      20409 GGTGAACGCGTGACGCACTCGTGAAACGAAGTTCCAAGTCTTCGTGGGAG 20458
                                                                             
C scaffold331|s       1374 GGTGAACGCGTGACGCACTCGTGAAACGAAGTTCCAAGTCTTCGTGGGAG 1325

  scaffold331|s      20459 TCTCCGTGTGCGGTACTCCCTTGATGTCTTCCCAAGGAGCTTTAGTCACT 20508
                                                                             
C scaffold331|s       1324 TCTCCGTGTGCGGTACTCCCTTGATGTCTTCCCAAGGAGCTTTAGTCACT 1275

  scaffold331|s      20509 TGGGCCTTTATAATCTTCTCCCAGGGCTGACGTGCCTCGCCGGAGAGGAG 20558
                                                                             
C scaffold331|s       1274 TGGGCCTTTATAATCTTCTCCCAGGGCTGACGTGCCTCGCCGGAGAGGAG 1225

  scaffold331|s      20559 ATTTCCATAAAGCTCGAAGGGCTTCGCTCCAGCCGTTGCGACGGTGAGCT 20608
                                                                             
C scaffold331|s       1224 ATTTCCATAAAGCTCGAAGGGCTTCGCTCCAGCCGTTGCGACGGTGAGCT 1175

  scaffold331|s      20609 TCGCAGCCTCTAGAGCTTTCAAGACCTTGTCATACGTGGTCTTGGCTTCT 20658
                                                                             
C scaffold331|s       1174 TCGCAGCCTCTAGAGCTTTCAAGACCTTGTCATACGTGGTCTTGGCTTCT 1125

  scaffold331|s      20659 ACTAGGGCCGGTGAAGCGGTCTCGGTAGTCGCACCGGCGCCTCTTGTTTA 20708
                                                                             
C scaffold331|s       1124 ACTAGGGCCGGTGAAGCGGTCTCGGTAGTCGCACCGGCGCCTCTTGTTTA 1075

  scaffold331|s      20709 TTGCCCTTCTTCTTCTTTTCAGCATTACGCACTGTCACGCATACTCCTGC 20758
                                                                             
C scaffold331|s       1074 TTGCCCTTCTTCTTCTTTTCAGCATTACGCACTGTCACGCATACTCCTGC 1025

  scaffold331|s      20759 TTGGCTAGTTCAGCCTCAATCTTGGCTGTTTCAACAGCCTTCGGCTGCCG 20808
                                                                             
C scaffold331|s       1024 TTGGCTAGTTCAGCCTCAATCTTGGCTGTTTCAACAGCCTTCGGCTGCCG 975

  scaffold331|s      20809 CGAAGTCCGTGTCAAGCCCCATCTGCTTGCATGCGTGAATCGCGGAGCGC 20858
                                                                             
C scaffold331|s        974 CGAAGTCCGTGTCAAGCCCCATCTGCTTGCATGCGTGAATCGCGGAGCGC 925

  scaffold331|s      20859 ACATGCAGTAGAAACTGCTCGGGAGTCCCGGACGCCCATACTGCCACCTT 20908
                                                                             
C scaffold331|s        924 ACATGCAGTAGAAACTGCTCGGGAGTCCCGGACGCCCATACTGCCACCTT 875

  scaffold331|s      20909 TAACTCGCTTCCCGTGTTAGGGAGAGTCAACTTGAAGTAGGTGGTCTTTT 20958
                                                                             
C scaffold331|s        874 TAACTCGCTTCCCGTGTTAGGGAGAGTCAACTTGAAGTAGGTGGTCTTTT 825

  scaffold331|s      20959 TGTCCTTCGCGAGGGCATCCTGCACGGGATCCTGCTCAGGAATGTAACGT 21008
                                                                             
C scaffold331|s        824 TGTCCTTCGCGAGGGCATCCTGCACGGGATCCTGCTCAGGAATGTAACGT 775

  scaffold331|s      21009 ATGGGGAGTTCTTCCCTCCAATGCCACGCTCGCACTCCACCCACTTAAGC 21058
                                                                             
C scaffold331|s        774 ATGGGGAGTTCTTCCCTCCAATGCCACGCTCGCACTCCACCCACTTAAGC 725

  scaffold331|s      21059 CCTTCGGGAATCGCTTTCACGGAGGACATGGCTCGTAGTTTCTCACCCAG 21108
                                                                             
C scaffold331|s        724 CCTTCGGGAATCGCTTTCACGGAGGACATGGCTCGTAGTTTCTCACCCAG 675

  scaffold331|s      21109 GCTAGTGCCTAAGAAAAGCTTCTTGTAGGAACTCCTTGGTGGACTGAGGA 21158
                                                                             
C scaffold331|s        674 GCTAGTGCCTAAGAAAAGCTTCTTGTAGGAACTCCTTGGTGGACTGAGGA 625

  scaffold331|s      21159 AGAAATCGTTCGCACGGTGCCGTGCGAGAAACGACGTACTCTGCGTTGTG 21208
                                                                             
C scaffold331|s        624 AGAAATCGTTCGCACGGTGCCGTGCGAGAAACGACGTACTCTGCGTTGTG 575

  scaffold331|s      21209 AAACCTTGATTTGTTCGACCGCCTGTGGGTCGTCGGGAAGAGCCTCTGTG 21258
                                                                             
C scaffold331|s        574 AAACCTTGATTTGTTCGACCGCCTGTGGGTCGTCGGGAAGAGCCTCTGTG 525

  scaffold331|s      21259 TGATTGAGGAGCGCGCAACTTACCGAAGTTCGGCTATCGTGCGATAGTGA 21308
                                                                             
C scaffold331|s        524 TGATTGAGGAGCGCGCAACTTACCGAAGTTCGGCTATCGTGCGATAGTGA 475

  scaffold331|s      21309 CCTAAGCCGGAAGTAATCGAAAAGTAGTTGTAGATAAACGAAGTAGAAAA 21358
                                                                             
C scaffold331|s        474 CCTAAGCCGGAAGTAATCGAAAAGTAGTTGTAGATAAACGAAGTAGAAAA 425

  scaffold331|s      21359 GATGTTTCAGTTGTCTGAAGGCTTAATTTATGAGCTACTGAAATGGTCAA 21408
                                                                             
C scaffold331|s        424 GATGTTTCAGTTGTCTGAAGGCTTAATTTATGAGCTACTGAAATGGTCAA 375

  scaffold331|s      21409 CAAATGAGGATTGCCTATAATGGTGATCCTCTCGAGTTTATCATGTAAAT 21458
                                                                             
C scaffold331|s        374 CAAATGAGGATTGCCTATAATGGTGATCCTCTCGAGTTTATCATGTAAAT 325

  scaffold331|s      21459 CACTGTGATTAACAAGTAAAATATTGGAGGCCAGTGTGTCCAATATTTAC 21508
                                                                             
C scaffold331|s        324 CACTGTGATTAACAAGTAAAATATTGGAGGCCAGTGTGTCCAATATTTAC 275

  scaffold331|s      21509 AGAGAAGCTCTCACACTGCAAGTTTGCTAGTTGAGAAAGTATTGCATTTT 21558
                                                                             
C scaffold331|s        274 AGAGAAGCTCTCACACTGCAAGTTTGCTAGTTGAGAAAGTATTGCATTTT 225

  scaffold331|s      21559 TAGGCTCCTCAGTTGGGCAGTTGACCCCTGTCAACTGCTTAACTTAACTC 21608
                                                                             
C scaffold331|s        224 TAGGCTCCTCAGTTGGGCAGTTGACCCCTGTCAACTGCTTAACTTAACTC 175

  scaffold331|s      21609 ATTGTTTCTGAGGTATATACCTGATAGGTATGTATCTCAAATATATTCTT 21658
                                                                             
C scaffold331|s        174 ATTGTTTCTGAGGTATATACCTGATAGGTATGTATCTCAAATATATTCTT 125

  scaffold331|s      21659 TCTGAGAAAGTATGAGTTGGGTTTTTGTATACTTCCCCTTGTTTGGGAAG 21708
                                                                             
C scaffold331|s        124 TCTGAGAAAGTATGAGTTGGGTTTTTGTATACTTCCCCTTGTTTGGGAAG 75

  scaffold331|s      21709 AGCCATTGTCCCTGGGTCCTGAAAAAGGGGCCTGGTGGGTCAGGGGTACC 21758
                                                                             
C scaffold331|s         74 AGCCATTGTCCCTGGGTCCTGAAAAAGGGGCCTGGTGGGTCAGGGGTACC 25

  scaffold331|s      21759 AGTAGGTATCCTTGGCTCATGTCA 21782
                                                   
C scaffold331|s         24 AGTAGGTATCCTTGGCTCATGTCA 1

Matrix = 20p41g.matrix
Kimura (with divCpGMod) = 0.00
Transitions / transversions = 1.00 (0/0)
Gap_init rate = 0.00 (0 / 6473), avg. gap size = 0.0 (0 / 0)


587 26.97 2.82 2.82 scaffold331|size199464 21798 22045 (177420) C rnd-1_family-1290#Unknown (455) 302 55 m_b2530s001i36 110534

  scaffold331|s      21798 TACATTGCAGCTGGTTTTGACCCAAAAAGTGAAGTAGCTTCAATGCTTGA 21847
                                   ?  ?  v        ? vvvvv  v iv   v  viiv  vv
C rnd-1_family-        302 TACATTGCNGCNGGATTTGACCCNACTTCAGACGCTGCTGCATCAGTTTC 253

  scaffold331|s      21848 CAAGGACTA-CACCATGGGTGGGCTTCTAGTCCTAGGCGATGAAGATATC 21896
                              ii   i-   v    -   vv  i i? vv i i i i  v  i  v
C rnd-1_family-        252 CAAAAACTGTCACGATGG-TGGCATTTTGNTAATGGACAACGACGACATA 204

  scaffold331|s      21897 --TTGAAGATAAAGTCAAGCATG--AAGAA--CCAGCCTCGGGATGTTGA 21940
                           -- i --v  v        i   -- v   --    i----   vv vv 
C rnd-1_family-        203 AATCG--CATCAAGTCAAGTATGCCACGAATCCCAGT----GGAACTGCA 160

  scaffold331|s      21941 AAAGTTCCATGCATACCTTGCATATCTGATTGAGTTTGGTTATGACTTGG 21990
                           v         i v           i     v        v     i  ? 
C rnd-1_family-        159 TAAGTTCCATACTTACCTTGCATACCTGATGGAGTTTGGATATGATTTNG 110

  scaffold331|s      21991 CTATCCAGCCTTCAATGAATGTTTCTTGTAATCCTGGCTTCGAATCATTT 22040
                            i   vii  v  vii      v   v v     i  ?      v  v  
C rnd-1_family-        109 CCATCAGACCGTCCGCGAATGTGTCTGGAAATCCCGGNTTCGAAACAATT 60

  scaffold331|s      22041 GTGGG 22045
                            i   
C rnd-1_family-         59 GCGGG 55

Matrix = 20p41g.matrix
Kimura (with divCpGMod) = 30.96
Transitions / transversions = 0.67 (26/39)
Gap_init rate = 0.04 (11 / 247), avg. gap size = 1.27 (14 / 11)


1595 11.16 0.89 0.00 scaffold331|size199464 22076 22299 (177166) rnd-5_family-1260#Unknown 1 226 (3) m_b2530s001i37 110535

  scaffold331|s      22076 GTGTCATGAAAAGCATGTATATGTTTTTGCTCAACCTGGCGCCATCCCAA 22125
                                                   i                         
  rnd-5_family-          1 GTGTCATGAAAAGCATGTATATGTCTTTGCTCAACCTGGCGCCATCCCAA 50

  scaffold331|s      22126 GGACAGTGTTAGGATGTCGCGAAATTCCATCGTCCTGTTCTTGAACTGGT 22175
                                 i i                    i           i ?      
  rnd-5_family-         51 GGACAGCGCTAGGATGTCGCGAAATTCCACCGTCCTGTTCTCGNACTGGT 100

  scaffold331|s      22176 AGTACATGGTGTAATATTGCCCTTCATGTTACTTTAATTACCTCAAAAAT 22225
                              ii i           i     v          v            v 
  rnd-5_family-        101 AGTGTACGGTGTAATATTACCCTTGATGTTACTTTTATTACCTCAAAATT 150

  scaffold331|s      22226 ACATTGATATGTTGCAAACAATAAGTTTTAACCCCTATATTATTTTGTCC 22275
                                   v      i  v                 vi   ?   i  i 
  rnd-5_family-        151 ACATTGATTTGTTGCGAAAAATAAGTTTTAACCCCTTCATTNTTTCGTTC 200

  scaffold331|s      22276 TCTCTTGCG--CTATGAAAAAATTGT 22299
                                i   -- iv i  i  i    
  rnd-5_family-        201 TCTCTCGCGCACCTTAAAGAAGTTGT 226

Matrix = 20p41g.matrix
Kimura (with divCpGMod) = 9.46
Transitions / transversions = 2.57 (18/7)
Gap_init rate = 0.00 (1 / 223), avg. gap size = 2.00 (2 / 1)


1298 8.57 0.00 0.57 scaffold331|size199464 22304 22479 (176986) C rnd-1_family-1303#Unknown (0) 175 1 m_b2530s001i38 110536

  scaffold331|s      22304 TCATCTGTCCTTCAAAAGATGATGAACAAGTCGGAAGTGAGTGAACATGT 22353
                                       v   i                     vv          
C rnd-1_family-        175 TCATCTGTCCTTAAAAGGATGATGAACAAGTCGGAAGTTCGTGAACATGT 126

  scaffold331|s      22354 TCACAGACCAGAATCCTGGGAAATGCTTCTTTTGATTATTAGATCTATGA 22403
                                                 -            v       iiv?   
C rnd-1_family-        125 TCACAGACCAGAATCCTGGGAA-TGCTTCTTTTGAATATTAGACTGNTGA 77

  scaffold331|s      22404 CATCCTAGAGCATACGTAGACTTTGCCACAGGCACAGATTTGTCTTTTTT 22453
                            i      v                               i    iv   
C rnd-1_family-         76 CGTCCTAGTGCATACGTAGACTTTGCCACAGGCACAGATTCGTCTCGTTT 27

  scaffold331|s      22454 TCATAAGAAGCAACACTATGGTGTTA 22479
                                  ?   v    i         
C rnd-1_family-         26 TCATAAGNAGCCACACCATGGTGTTA 1

Matrix = 20p41g.matrix
Kimura (with divCpGMod) = 7.47
Transitions / transversions = 0.88 (7/8)
Gap_init rate = 0.01 (1 / 175), avg. gap size = 1.00 (1 / 1)


885 10.45 4.55 0.62 scaffold331|size199464 22491 22644 (176821) C rnd-1_family-902#Unknown (644) 694 535 m_b2530s001i39 110537

  scaffold331|s      22491 CAAACCATCTTAATCATCGCAGACAATGTTC-TTGTCATCAT-AAGACAA 22538
                             i ii         i  i     i      -        i -   ?   
C rnd-1_family-        694 CAGATTATCTTAATCGTCACAGACGATGTTCATTGTCATCGTGAAGNCAA 645

  scaffold331|s      22539 ATTGCTCTGTTGATGATTTGTGGCAACAACTGTCTGCTGTGGAAAT-TTT 22587
                               i                   i       v      -   v  -?  
C rnd-1_family-        644 ATTGTTCTGTTGATGATTTGTGGCGACAACTGGCTGCTG-GGACATCNTT 596

  scaffold331|s      22588 AGGTAAAGTTCTATCGATTCCTACGTAGTGTTACTTTTAAGATAAAC--- 22634
                           v ?          i v        i v       ?    ?       ---
C rnd-1_family-        595 TGNTAAAGTTCTACCTATTCCTACATTGTGTTACNTTTANGATAAACCAA 546

  scaffold331|s      22635 TGAGA-ATTTC 22644
                                -     
C rnd-1_family-        545 TGAGACATTTC 535

Matrix = 20p41g.matrix
Kimura (with divCpGMod) = 8.93
Transitions / transversions = 2.20 (11/5)
Gap_init rate = 0.04 (6 / 153), avg. gap size = 1.33 (8 / 6)


243 9.38 0.00 0.00 scaffold331|size199464 22632 22663 (176802) C rnd-5_family-9066#Unknown (371) 32 1 m_b2530s001i40 110538

  scaffold331|s      22632 AACTGAGAATTTCTCAGTTTATGCGGTCTGTA 22663
                                i   v   i                  
C rnd-5_family-         32 AACTGGGAAATTCCCAGTTTATGCGGTCTGTA 1

Matrix = 20p41g.matrix
Kimura (with divCpGMod) = 10.11
Transitions / transversions = 2.00 (2/1)
Gap_init rate = 0.00 (0 / 31), avg. gap size = 0.0 (0 / 0)


344 25.26 1.04 1.04 scaffold331|size199464 22683 22778 (176687) rnd-1_family-791#Unknown 53 148 (263) m_b2530s001i41 110539

  scaffold331|s      22683 GAAGAGAAAAGAGTTGTATACA-AGGATGGTTGTGATTTCAAAAACAATT 22731
                                       vvv   i   -  i    vii  i i    vv    i 
  rnd-1_family-         53 GAAGAGAAAAGATGGGTACACACAGAATGGACATGGTCTCAATTACAACT 102

  scaffold331|s      22732 ACAACACATGATATTGAATCAGTACCACAACAATCATGGCCTGTTTT 22778
                            i  iiv                  i  vi  v i  -  v  i   
  rnd-1_family-        103 ATAATGAATGATATTGAATCAGTACTACCGCACTTAT-GCGTGCTTT 148

Matrix = 20p41g.matrix
Kimura (with divCpGMod) = 29.90
Transitions / transversions = 1.40 (14/10)
Gap_init rate = 0.02 (2 / 95), avg. gap size = 1.00 (2 / 2)


313 28.47 3.47 0.00 scaffold331|size199464 23109 23252 (176213) C rnd-1_family-813#Unknown (189) 667 519 m_b2530s001i42 110540

  scaffold331|s      23109 CTTTCTCTCTATTTC-CAGTGAAGATGAATTGAAGGCACTATGTAAGTGG 23157
                               vv  i ii   -       v     i v    i i?v? i  i   
C rnd-1_family-        667 CTTTGGCTTTGCTTCTCAGTGAACATGAACTCAAGGTATNCNGCAAATGG 618

  scaffold331|s      23158 ATC-ATTTTG-AAGCTATC-AAGAAAAAATA-GCATCATACAGTCTTCAT 23203
                              - ii  i-v?     i-iv     v  i-v      iv         
C rnd-1_family-        617 ATCCACCTTATCNGCTATTTGCGAAAACATGTCCATCATGAAGTCTTCAT 568

  scaffold331|s      23204 TCAGCATCAAGAAGCCATCATTTGAAATCTCTTAAAACATATCTTCGAT 23252
                           i  i? vv ivvv     iv     v     ? v    vv   i  v  
C rnd-1_family-        567 CCAANAAAAGCTCGCCATTCTTTGATATCTCNTCAAACCGATCCTCCAT 519

Matrix = 20p41g.matrix
Kimura (with divCpGMod) = 37.88
Transitions / transversions = 0.95 (20/21)
Gap_init rate = 0.03 (5 / 143), avg. gap size = 1.00 (5 / 5)

407 18.52 0.00 0.00 scaffold331|size199464 23187 23267 (176198) C rnd-4_family-161#Unknown (28) 1459 1379 m_b2530s001i43 110540

  scaffold331|s      23187 CATCATACAGTCTTCATTCAGCATCAAGAAGCCATCATTTGAAATCTCTT 23236
                                  i      ii  v         i       i         ?   
C rnd-4_family-       1459 CATCATATAGTCTTTGTTGAGCATCAAGGAGCCATCGTTTGAAATCNCTT 1410

  scaffold331|s      23237 AAAACATATCTTCGATCAATCATCTAATTCA 23267
                           v i  v       i   vvv     v   i 
C rnd-4_family-       1409 CAGACCTATCTTCAATCCCACATCTCATTTA 1379

Matrix = 20p41g.matrix
Kimura (with divCpGMod) = 20.20
Transitions / transversions = 1.14 (8/7)
Gap_init rate = 0.00 (0 / 80), avg. gap size = 0.0 (0 / 0)


509 29.05 2.17 2.73 scaffold331|size199464 23737 23920 (175545) rnd-1_family-369#Unknown 524 706 (583) m_b2530s001i44 110541

  scaffold331|s      23737 AAAAAGTGAGCTTCAGTGTGATATTTCTGT-TTGAAAATTGTAAC---CA 23782
                               i     v  iv   ii v--     i- ii    i  v  v---  
  rnd-1_family-        524 AAAAGGTGAGATTTCGTGCAAG--TTCTGCGTCAAAAACTGAAAAATACA 571

  scaffold331|s      23783 ATGAACTCACCTTGTTTTTGACATGAAAACACACACCCTGTCTCTTGCAT 23832
                            i           ---      v iv   i  v v v  vi   iiiiv 
  rnd-1_family-        572 ACGAACTCACCTT---TTTGACCTACAAATACCCCCACTTCCTCCCATCT 618

  scaffold331|s      23833 TCAATAGAGATGGGGATAGGGAGAGATCATTGTTGACAGGGTCAAAAATG 23882
                               vi   i   ii v  v      i  vv    iv             
  rnd-1_family-        619 TCAAGGGAGGTGGAAAGAGCGAGAGACCAGAGTTGGAAGGGTCAAAAATG 668

  scaffold331|s      23883 GATCTGGTTTTCATCTCAGTGTGTCCAAATTCTGAGAT 23920
                            vi   v i   v  i   vv   ivi     v     
  rnd-1_family-        669 GCCCTGCTCTTCTTCCCAGACTGTTAGAATTCGGAGAT 706

Matrix = 20p41g.matrix
Kimura (with divCpGMod) = 35.53
Transitions / transversions = 1.08 (27/25)
Gap_init rate = 0.04 (7 / 183), avg. gap size = 1.29 (9 / 7)


1269 28.81 10.37 3.59 scaffold331|size199464 24313 25122 (174343) genome_11_20665#DNA 238 1100 (204) m_b2530s001i45 110542

  scaffold331|s      24313 CTTTATTTTACTTGGCCTGAATTGTAAAGTTTTATTGATGATAAATTACA 24362
                               i  i i  v ivv  v v       i  v  v  v  i      v 
  genome_11_206        238 CTTTGTTCTGCTAGAAATGCAGTGTAAAGCTTGATGGAAGACAAATTAAA 287

  scaffold331|s      24363 ------TTTA----AAGA-AATA-----GCAAAATCAACGGGCTTCTTAT 24396
                           ------    ----    -    -----           ivv i v    
  genome_11_206        288 GTAAAATTTATTAGAAGACAATATGCAAGCAAAATCAACACTCCTGTTAT 337

  scaffold331|s      24397 AGTAATAATGAAATAAAGGACTGATTACTGACTG-GATCAA--AATCTTT 24443
                              v     v    v         v   v    i-i     --  i  i 
  genome_11_206        338 AGTTATAATCAAATTAAGGACTGAGTACAGACTACAATCAATCAACCTCT 387

  scaffold331|s      24444 TCTG-AAGC--AATTC------AATGAAATAAAATTCAACATCCAACAAA 24484
                            i  -  i --    v------    v        v v   - v   v  
  genome_11_206        388 TTTGCAAACAAAATTGCAAAAAAATGCAATAAAATACCACA-CAAACCAA 436

  scaffold331|s      24485 ATATTTGATAAATCTGCTGCATCAAGGGCAAACCTTGA------CCAGTC 24528
                           i i  vvi  vv  ii  i  i  ivvi v i      ------    i 
  genome_11_206        437 GTGTTATGTATCTCCACTACACCAGTCACTAGCCTTGACAAAACCCAGCC 486

  scaffold331|s      24529 ATGACCGATAGACAGTTGGACCCATTATATTGATTGGTGTTTCTAATATT 24578
                           v    iv     v    v v      vvi       vi      vi iv 
  genome_11_206        487 CTGACTCATAGAAAGTTTGTCCCATTTGGTTGATTGTCGTTTCTTGTGAT 536

  scaffold331|s      24579 TTTGTTTCTATATTGTGCAACAAGATAGTAATGTTGTTGC-------TCA 24621
                            ---    i    iiii-     vi-  i v v  i  i -------   
  genome_11_206        537 T---TTTCCATATCACA-AACAACG-AGCATTCTTATTACTAAGTGGTCA 581

  scaffold331|s      24622 AAGGAAGAGACACTTGAGTTGGAGCAGAAGTTTGAGAGC--GGAAGACAT 24669
                              i i    v vv       i  iiv     v      --      v v
  genome_11_206        582 AAGAAGGAGAGAAGTGAGTTGAAGTGTAAGTTGGAGAGCATGGAAGAGAA 631

  scaffold331|s      24670 GGAGGACTCACAAGAGGGAAATGTCTCTGTCTCCCAAAATTTACCAATGG 24719
                                         -----  ii   v    viv vv     i v  ---
  genome_11_206        632 GGAGGACTCACAAG-----AACATCTGTGTCGTGCCCAATTTGCAAA--- 673

  scaffold331|s      24720 AAGTCCCCAATGCAAAT-GCACAAGACAAACAGCCACCCTACAAGCCATT 24768
                           ----- v  i --- i -  v  i  ii   i   viv  vvv i v   
  genome_11_206        674 -----CACAGT---AGTAGCTCAGGATGAACGGCCTTGCTTGTAACAATT 715

  scaffold331|s      24769 TGAAGGTGTGCCAGCAAGAGATTTGGATGAGTCAATGATTTAGAATAAAT 24818
                               vivv   v    i       v i i  v v             vi 
  genome_11_206        716 TGAATAGCTGCGAGCAGGAGATTTTGGTAAGGCCATGATTTAGAATATGT 765

  scaffold331|s      24819 AGAAAGTCAAATTTGTAATTAATGTGTGGTAACCTTCAC-----CTCC-- 24861
                            v v i ii   vv i v v  viv   v vi  i   i-----    --
  genome_11_206        766 ACACAATTGAATAGGCACTAAAAAGGTGTTTGCCCTCATGTACACTCCTT 815

  scaffold331|s      24862 --CGATGTTCA-GGCCCATGCATTGAATT--------AAACAATTGCAGT 24900
                           -- vv      -   v -i  iv   v  --------   - i i  v  
  genome_11_206        816 TTCCTTGTTCATGGCAC-CGCGATGATTTTATGTCGCAAA-AGTCGCTGT 863

  scaffold331|s      24901 ACAGTAGAAAAGAAAATTCTCATGTCATACCTATTC--TTGGACTAAAGC 24948
                           iv  v    vvi    v    ivviv   -- iv v-- i v  i   v 
  genome_11_206        864 GAAGGAGAATTAAAAAATCTCGACCAATA--TGGTGAATCGTACCAAACC 911

  scaffold331|s      24949 AAGCATTCAGATCGTCTATGGGC-----ATGTTGCAGTGATGGTGGAGTT 24993
                               -----      v vvii  -----    i  i v iv  i  v i 
  genome_11_206        912 AAGC-----GATCGTATTGAAGCAGACGATGTCGCGGAGGGGGCGGCGCT 956

  scaffold331|s      24994 AGTGGAATGATGATAGCTAATGCCATCTTGGTGTGAGAGGCCAAGCTGTA 25043
                           ivii  v   v    i  i     i          i     i   v   i
  genome_11_206        957 GTCAGATTGAAGATAACTGATGCCGTCTTGGTGTGGGAGGCTAAGATGTG 1006

  scaffold331|s      25044 TTGGGACGCAGCAATTCTCATGGTGCCTGAGAA-------------TAAT 25080
                                 v  i v     i    v   v      -------------  v 
  genome_11_206       1007 TTGGGAGGCGGAAATTCCCATGTTGCGTGAGAATGGATTTTTTGCGTATT 1056

  scaffold331|s      25081 TTTAGTT--GCATGGAACTTGGTATGTTTTCTATGGATGCCAAA 25122
                              v   --  i i  vvi       v   i  i   i   ii 
  genome_11_206       1057 TTTTGTTGAGCGTAGATGCTGGTATGATTTTTACGGACGCCGGA 1100

Matrix = 20p41g.matrix
Kimura (with divCpGMod) = 33.47
Transitions / transversions = 0.89 (106/119)
Gap_init rate = 0.07 (53 / 809), avg. gap size = 2.17 (115 / 53)


417 21.77 4.81 2.83 scaffold331|size199464 25400 25503 (173962) rnd-1_family-775#Unknown 1 106 (0) m_b2530s001i46 110543

  scaffold331|s      25400 TTCTGGTACTCCATGACTCTCACTTTGCTACTCATTAGGGGCAAATTTGA 25449
                             i v  i  v i   i   ?       vi v  vii    i v  --- 
  rnd-1_family-          1 TTTTTGTGCTGCGTGATTCTNACTTTGCAGCGCAACGGGGGTACAT---A 47

  scaffold331|s      25450 GAAAA-----AATGCAGTCTCATTTTCTTATGGTGACCCCGTGTGACTGC 25494
                           i    -----         v     i  v   v  v       i      
  rnd-1_family-         48 AAAAACGGGCAATGCAGTCGCATTTCCTAATGTTGCCCCCGTGCGACTGC 97

  scaffold331|s      25495 ATTGCAAAA 25503
                             i      
  rnd-1_family-         98 ATCGCAAAA 106

Matrix = 20p41g.matrix
Kimura (with divCpGMod) = 21.04
Transitions / transversions = 1.20 (12/10)
Gap_init rate = 0.04 (4 / 103), avg. gap size = 2.00 (8 / 4)


560 24.83 0.70 1.41 scaffold331|size199464 25532 25674 (173791) rnd-4_family-2565#Unknown 16 157 (35) m_b2530s001i47 110544

  scaffold331|s      25532 CATTTCAGAATCAAATGCTTAATTTTATTGGGGACAGATGATTCCATTTT 25581
                                v           i v ?v   ivv     iv  ii    -i    
  rnd-4_family-         16 CATTTGAGAATCAAATGTTGANATTTGGGGGGGATCGACAATTC-GTTTT 64

  scaffold331|s      25582 TTCAATGAGGGAGAAAAAA-GAGCTGAGTGACATCAGCCAAAAGCAGGTC 25630
                             -ii   v          -    i   i  ii  i i     iii   v
  rnd-4_family-         65 TT-GGTGATGGAGAAAAAAAGAGCCGAGCGATGTCGGTCAAAAATGGGTG 113

  scaffold331|s      25631 ATGGCAAAGTTGGACTTGACTGGAAATATGTGTCATACACACAC 25674
                           v v  i        v i i i ?   v     i        i  
  rnd-4_family-        114 CTCGCGAAGTTGGAGTCGGCCGNAAAAATGTGCCATACACATAC 157

Matrix = 20p41g.matrix
Kimura (with divCpGMod) = 24.51
Transitions / transversions = 1.92 (23/12)
Gap_init rate = 0.02 (3 / 142), avg. gap size = 1.00 (3 / 3)


505 24.53 4.76 2.92 scaffold331|size199464 25905 26072 (173393) rnd-4_family-2565#Unknown 22 192 (0) m_b2530s001i48 110545

  scaffold331|s      25905 AGAATCAAATGTTAAATTTTGATGGGCACGGACAATTTTATTTTTACAGT 25954
                                        i ?v    iv   v iv       ivv     --i  
  rnd-4_family-         22 AGAATCAAATGTTGANATTTGGGGGGGATCGACAATTCGTTTTTT--GGT 69

  scaffold331|s      25955 GAGGAAG--AAAAAGAGCCAAGTGATGTTGGCCAAAATCAGGTGATGGCA 26002
                             v i  --          i  i     i  i     vii    v v  i
  rnd-4_family-         70 GATGGAGAAAAAAAGAGCCGAGCGATGTCGGTCAAAAATGGGTGCTCGCG 119

  scaffold331|s      26003 AAGCTGAACTTGACTGAAAATATAACTCATACGCACGTTAAAA------A 26046
                              i  i v i i i ?   v  ivvi     i  ---  v  ------v
  rnd-4_family-        120 AAGTTGGAGTCGGCCGNAAAAATGTGCCATACACA---TACAATNTTTTT 166

  scaffold331|s      26047 TACTTTCTGTTGTACATACCAATGCA 26072
                                v ?  v    v     ?    
  rnd-4_family-        167 TACTTACNGTAGTACTTACCANTGCA 192

Matrix = 20p41g.matrix
Kimura (with divCpGMod) = 24.98
Transitions / transversions = 1.11 (21/19)
Gap_init rate = 0.04 (7 / 167), avg. gap size = 1.86 (13 / 7)


45 4.17 0.00 0.00 scaffold331|size199464 26203 26252 (173213) (AGG)n#Simple_repeat 1 50 (0) c_b2530s251i2 110546

  scaffold331|s      26203 AGGAGGAGAAGGAGGAGGAGAAGGAGGAGGAGGAGGAGGAGGAGGAGGAG 26252
                                   i           i                             
  (AGG)n#Simple          1 AGGAGGAGGAGGAGGAGGAGGAGGAGGAGGAGGAGGAGGAGGAGGAGGAG 50

Matrix = Unknown
Transitions / transversions = 1.00 (2/0)
Gap_init rate = 0.00 (0 / 49), avg. gap size = 0.0 (0 / 0)


477 27.56 0.00 0.00 scaffold331|size199464 26717 26843 (172622) rnd-5_family-2072#DNA/TcMar-Stowaway 391 517 (783) m_b2530s001i49 110547

  scaffold331|s      26717 TTAGTCATGAGTTGACTGGGCAGATCAACGAGAAAATTTGTCTTAGCATT 26766
                            i     i  i         v    i vv        iv  v      vv
  rnd-5_family-        391 TCAGTCACGAATTGACTGGGAAGATTACGGAGAAAATCGGTGTTAGCAGG 440

  scaffold331|s      26767 GCCTCGATAAGCATACTATGGAGCAAGTACAAACAACCCATGATTGAAAA 26816
                             iv    viii v i i     v  i    i    v    v    i ii
  rnd-5_family-        441 GCTACGATCGATAGATTGTGGAGGAAATACAGACAAGCCATCATTGGAGG 490

  scaffold331|s      26817 ACAAGCTCAACAACTCACACAACAGTC 26843
                            v      vv         vi v    
  rnd-5_family-        491 AGAAGCTCCCCAACTCACAAGAAAGTC 517

Matrix = 20p41g.matrix
Kimura (with divCpGMod) = 31.19
Transitions / transversions = 0.94 (17/18)
Gap_init rate = 0.00 (0 / 126), avg. gap size = 0.0 (0 / 0)


13 21.91 2.27 2.27 scaffold331|size199464 27255 27298 (172167) (ACTTTTT)n#Simple_repeat 1 44 (0) m_b2530s252i1 110548

  scaffold331|s      27255 ACTTTTTAGTTTTCA-TAGTGCCTTTTTCCTTTTTATTTGTTTAC 27298
                                   v    i - vv vv      v       i  -     
  (ACTTTTT)n#Si          1 ACTTTTTACTTTTTACTTTTTACTTTTTACTTTTTACTT-TTTAC 44

Matrix = Unknown
Transitions / transversions = 0.33 (2/6)
Gap_init rate = 0.05 (2 / 43), avg. gap size = 1.00 (2 / 2)


1451 10.73 11.16 0.00 scaffold331|size199464 28210 28442 (171023) genome_8_12029#DNA 1 259 (33) m_b2530s001i50 110549

  scaffold331|s      28210 CTAGGTTGTAAATTCCAGAGGAATTTGGGTGGAATTCCGCGTTACTCCG- 28258
                                           i        iv  i       i          i-
  genome_8_1202          1 CTAGGTTGTAAATTCCGGAGGAATTCCGGCGGAATTCTGCGTTACTCCAG 50

  scaffold331|s      28259 ----------------------AAC-TGATTACTGTGATTGCAAGATTAC 28285
                           ----------------------   -           i v          
  genome_8_1202         51 AATATTTGGTAATTTTGACAGTAACATGATTACTGTGGTAGCAAGATTAC 100

  scaffold331|s      28286 TGAGAAAGACTTACT--AGTACTTTGTTCAATATTTAAGGCCTGTGACAC 28333
                             v      v     --          v     i      vv        
  genome_8_1202        101 TGTGAAAGAATTACTTAAGTACTTTGTACAATACTTAAGGAGTGTGACAC 150

  scaffold331|s      28334 TGTGATGTCACAAAATAAGGCTCATTTTGACAAAATATACTGTAATATTT 28383
                           i    ii                             v   i        v
  genome_8_1202        151 CGTGACATCACAAAATAAGGCTCATTTTGACAAAATTTACCGTAATATTA 200

  scaffold331|s      28384 CCGGAACCTACAGTAACTACTGGAGGAATTCCGGTTTGTTACTGATTACT 28433
                            v              i     v                    vi     
  genome_8_1202        201 CAGGAACCTACAGTAATTACTGCAGGAATTCCGGTTTGTTACTCGTTACT 250

  scaffold331|s      28434 GTGTTTTTG 28442
                                    
  genome_8_1202        251 GTGTTTTTG 259

Matrix = 20p41g.matrix
Kimura (with divCpGMod) = 9.36
Transitions / transversions = 1.08 (13/12)
Gap_init rate = 0.02 (4 / 232), avg. gap size = 6.50 (26 / 4)


1958 15.35 0.59 3.35 scaffold331|size199464 28443 28779 (170686) genome_10_413#DNA 1 328 (0) m_b2530s001i51 110550

  scaffold331|s      28443 TAAAGATGGTTCTCATTCTCATCTCGCACAATTTTTTGAGATCAAGAAAA 28492
                             i           i     i     ii        i           v 
  genome_10_413          1 TAGAGATGGTTCTCGTTCTCGTCTCGTGCAATTTTTCGAGATCAAGAATA 50

  scaffold331|s      28493 GATCAAGATTTGACCCGTCAAGATCTAGATCTCATTCGAGAATCTCAATC 28542
                            v  i           v  i     v               ---------
  genome_10_413         51 GTTCGAGATTTGACCCTTCGAGATCGAGATCTCATTCGAGA--------- 91

  scaffold331|s      28543 ATGATCTCAGAGGCATTGATACAAGATTCCATTTGAGATAGCAAAGAGCA 28592
                           -    v  vvv  v       vi          iv    v -  v    i
  genome_10_413         92 -TGATATCCTTGGAATTGATAGGAGATTCCATTCCAGATCG-AATGAGCG 139

  scaffold331|s      28593 TGTACGCATTTCTGACGGGCGTCAGATTTGCACATTGATAGATACGTGTT 28642
                                   i        vi     vi v  i  v                
  genome_10_413        140 TGTACGCACTTCTGACGCACGTCACGTATGTACCTTGATAGATACGTGTT 189

  scaffold331|s      28643 TATGGATGTACATGAGTTGTATGTGAACGTACAAAATCTCATCTCAGATC 28692
                              iv i    i  v      i   v     v             i    
  genome_10_413        190 TATATACGTACGTGCGTTGTACGTGTACGTAAAAAATCTCATCTCGGATC 239

  scaffold331|s      28693 TCGGATTGGAGTGGTTCGAGATGAGACATCATCTCAAGCTAGAAATTCT- 28741
                                 i      v                     i i v         -
  genome_10_413        240 TCGGATCGGAGTGTTTCGAGATGAGACATCATCTCGAACGAGAAATTCTC 289

  scaffold331|s      28742 -TGTCTTGATTTCGAATTCCCAACCGAGAACCATCTCTA 28779
                           -     i   i        i i                 
  genome_10_413        290 GTGTCTCGATCTCGAATTCTCGACCGAGAACCATCTCTA 328

Matrix = 20p41g.matrix
Kimura (with divCpGMod) = 12.13
Transitions / transversions = 1.17 (27/23)
Gap_init rate = 0.04 (13 / 336), avg. gap size = 1.00 (13 / 13)


375 4.55 0.00 0.00 scaffold331|size199464 28777 28820 (170645) genome_8_12029#DNA 249 292 (0) m_b2530s001i52 110551

  scaffold331|s      28777 CTATGTTTTTGAGACAGTAACCAAAATCAGAATTTACAACCTAG 28820
                             i                         i               
  genome_8_1202        249 CTGTGTTTTTGAGACAGTAACCAAAATCGGAATTTACAACCTAG 292

Matrix = 20p41g.matrix
Kimura (with divCpGMod) = 2.56
Transitions / transversions = 1.00 (2/0)
Gap_init rate = 0.00 (0 / 43), avg. gap size = 0.0 (0 / 0)


480 25.10 2.17 11.24 scaffold331|size199464 29821 30004 (169461) C rnd-5_family-1491#LTR (0) 453 285 m_b2530s001i53 110552

  scaffold331|s      29821 GGGAGTAAAGTGTTTTATACTGTACATATATG-TATCATATGAAGTATCA 29869
                                v  vii       ?i  iii ii  i -  i --------     
C rnd-5_family-        453 GGGAGAAACACGTTTTATNTTGCGTACGTACGGTACC--------TATCA 412

  scaffold331|s      29870 CACCACACCAAAAA--TGCACAAATCAAAAGTGCCTTAAATGATGCAA-G 29916
                           ii vvv        --    vi v v    v ii   i  v  i  i - 
C rnd-5_family-        411 TGCGCGACCAAAAAAGTGCAGGACTGAAAATTATCTTGAAGGACGCGATG 362

  scaffold331|s      29917 GATATTCCTTGTCTGTATGTGGCACTTTATTGGTATGATTTGGTACTCTT 29966
                            i     v ?      --    i  vi i      i --i  ? ------
C rnd-5_family-        361 GGTATTCGTNGTCTGT--GTGGTACGCTGTTGGTACG--CTGNT------ 322

  scaffold331|s      29967 TGGTATGCTTTGGTGTGCTCTTGGTGCACTGATGGTAC 30004
                           -    i        i    v       i   i      
C rnd-5_family-        321 -GGTACGCTTTGGTATGCTGTTGGTGCGCTGGTGGTAC 285

Matrix = 20p41g.matrix
Kimura (with divCpGMod) = 23.91
Transitions / transversions = 2.15 (28/13)
Gap_init rate = 0.12 (22 / 183), avg. gap size = 1.05 (23 / 22)

534 26.47 7.75 7.75 scaffold331|size199464 29846 30103 (169362) C rnd-5_family-1024#LTR (17) 786 529 m_b2530s001i54 110552

  scaffold331|s      29846 ATATATGTATCATATGAAGTATCACACCACACCAAA-AATGCACAAATCA 29894
                            i     i iii  i ---      i  iv      -      ?i v v?
C rnd-5_family-        786 ACATATGCACTGTACG---TATCACGCCGGACCAAAAAATGCANGACTGN 740

  scaffold331|s      29895 AAAGTGCCTTAAATGATGCAAGGATATTCCTTGTCTGTATGTGGCACTTT 29944
                              v i    v  v  i    i i  i  v v     --     i  vi 
C rnd-5_family-        739 AAATTACCTTTAAGGACGCAAAGGTACTCGTGGTCTG--TGTGGTACGCT 692

  scaffold331|s      29945 ATTGGTATGAT---------TTG------GTACTCTT----TGGTATGCT 29975
                           i      i ? ---------   ------    -   ----        -
C rnd-5_family-        691 GTTGGTACGNTACCATACCGTTGTATGCTGTAC-CTTGGTATGGTATGC- 644

  scaffold331|s      29976 TTGGTGTGCTCTTGGTGCACTGATGGTACTATACCCAAAATGTGCTATAT 30025
                           v  v   i v      i i   v      vv iii---ii ii   i --
C rnd-5_family-        643 ATGTTGTACGCTTGGTACGCTGTTGGTACGCTGTT---GGTACGCTGT-- 599

  scaffold331|s      30026 ACATGGTATGACATCCTGGTGATACAATGTATGAAATTATATTCCGTTTA 30075
                           ---     i -----   v  i i iv            iv    iivi 
C rnd-5_family-        598 ---TGGTACG-----CTGTTGGTGCGCTGTATGAAATTACCTTCCACACA 557

  scaffold331|s      30076 GAAAAGCTATTATGCAGGTTGCTTTCTT 30103
                           i    v v  i    i  v i       
C rnd-5_family-        556 AAAAATCGATCATGCGGGATACTTTCTT 529

Matrix = 20p41g.matrix
Kimura (with divCpGMod) = 27.96
Transitions / transversions = 1.86 (41/22)
Gap_init rate = 0.09 (24 / 257), avg. gap size = 1.67 (40 / 24)


245 18.33 8.33 0.00 scaffold331|size199464 30164 30223 (169242) C rnd-1_family-91#Unknown (1) 68 4 m_b2530s001i55 110553

  scaffold331|s      30164 ATCAAGATTATTT-AAAATCTTAGTTATACAAGAAACTGTGGTATTTGC- 30211
                                    v   -            i iivi       v vii   v -
C rnd-1_family-         68 ATCAAGATTTTTTCAAAATCTTAGTTGTGTTGGAAACTGAGCCGTTTTCT 19

  scaffold331|s      30212 ---TCTTCTCCTTCT 30223
                           ---            
C rnd-1_family-         18 CCTTCTTCTCCTTCT 4

Matrix = 20p41g.matrix
Kimura (with divCpGMod) = 18.94
Transitions / transversions = 1.20 (6/5)
Gap_init rate = 0.05 (3 / 59), avg. gap size = 1.67 (5 / 3)


360 25.24 1.94 0.00 scaffold331|size199464 30739 30841 (168624) C genome_11_20665#DNA (0) 1304 1200 m_b2530s001i56 110554

  scaffold331|s      30739 TCTTAATATTTCTAGATCCTTTATGTCCCATTTCTTATGTGGATTGTTT- 30787
                             i       iv  i  i   v      i     i   v vv   v   -
C genome_11_206       1304 TCCTAATATTCGTAAATTCTTAATGTCCTATTTCCTATTTCCATTTTTTT 1255

  scaffold331|s      30788 -CTTTTTTCCTCATCTAAAAACACCTCATACTTGATCTAGGCATTTCTAA 30836
                           - v    i         iv  iviiii v            i        
C genome_11_206       1254 CCGTTTTCCCTCATCTAGCAATTTTCTAAACTTGATCTAGGTATTTCTAA 1205

  scaffold331|s      30837 ACTGA 30841
                            ii  
C genome_11_206       1204 ATCGA 1200

Matrix = 20p41g.matrix
Kimura (with divCpGMod) = 28.72
Transitions / transversions = 1.60 (16/10)
Gap_init rate = 0.02 (2 / 102), avg. gap size = 1.00 (2 / 2)


3000 19.40 11.52 2.09 scaffold331|size199464 30843 31632 (167833) C genome_11_20665#DNA (440) 864 2 m_b2530s001i57 110554

  scaffold331|s      30843 CACAGCAATTTTTGTTGCA-AAAATTAGCTCATTAT--TG--CAAAGAGA 30887
                                 i i     ivi  -     i v v iv ii--  --   i  i 
C genome_11_206        864 CACAGCGACTTTTGCGACATAAAATCATCGCGGTGCCATGAACAAGGAAA 815

  scaffold331|s      30888 GGAAGGATATTTCATGAAGGTAAACATCTCTTTTAGTGCCAATTCAATTA 30937
                           i i  vi  ---     i  i     i  -          v        i
C genome_11_206        814 AGGAGTGTA---CATGAGGGCAAACACCT-TTTTAGTGCCTATTCAATTG 769

  scaffold331|s      30938 TCTACATATTCTACATCACCTCCTCATTGAAATCTCCTGCTGGCACCTAT 30987
                            v           v    ivv   i iii            v   v    
C genome_11_206        768 TGTACATATTCTAAATCATGGCCTTACCAAAATCTCCTGCTCGCAGCTAT 719

  scaffold331|s      30988 TCCATGGGGACGTTGTTCATA---------GTTTATCCTA---CACTGCT 31025
                             v -------i     - i ---------   i     i---i   i  
C genome_11_206        718 TCAA-------ATTGTT-ACAAGCAAGGCCGTTCATCCTGAGCTACTACT 677

  scaffold331|s      31026 GTGTCCGCAAATTTGGGACGACTGAGATATTTTTCTTGTGAATGCTCTTT 31075
                               ii       v  v     vv    i  ---       i v   i  
C genome_11_206        676 GTGTTTGCAAATTGGGCACGACACAGATGTT---CTTGTGAGTCCTCCTT 630

  scaffold331|s      31076 CTCTTCCATGCTCTTCAACTTACACTTCAGATCGCTGCTCTCCTTTT--- 31122
                                         i              iv  i  v        i ---
C genome_11_206        629 CTCTTCCATGCTCTCCAACTTACACTTCAACTCACTTCTCTCCTTCTTTG 580

  scaffold331|s      31123 -ACATTTA-TAAC-----------TTAATTGTAAAATA-AAAAATCACAA 31158
                           -v  i   -   i-----------  iv    i v  i-           
C genome_11_206        579 ACCACTTAGTAATAAGAATGCTCGTTGTTTGTGATATGGAAAAATCACAA 530

  scaffold331|s      31159 GAAACAACACTCCACAAAATAGGGCTAGTTTTCTATCAGTTGGGGCCCAG 31208
                                i   v  v  v    i  i v ii       v   ii    ivi 
C genome_11_206        529 GAAACGACAATCAACCAAATGGGACAAACTTTCTATGAGTCAGGGCTGGG 480

  scaffold331|s      31209 CTTTGTCAAGGCT-------CATGCAGTGGAGATATGTAACATTTGATT- 31250
                           i            -------vi  i          ii     i   i  -
C genome_11_206        479 TTTTGTCAAGGCTAGTGACTGGTGTAGTGGAGATACATAACACTTGGTTT 430

  scaffold331|s      31251 ----GAT----TGTTGAATTTTTT-GCTATTTGGTTTGCAAGATGAAGTT 31291
                           ---- i ---- i   v       -  v    v        i -  i   
C genome_11_206        429 GTGTGGTATTTTATTGCATTTTTTTGCAATTTTGTTTGCAAAA-GAGGTT 381

  scaffold331|s      31292 GATTGATTGCAGTCTGTAATTGGTCCTTAATTTAATTATAATTACTACAG 31341
                                    i        v ii           i       i  iv    
C genome_11_206        380 GATTGATTGTAGTCTGTACTCAGTCCTTAATTTGATTATAACTATAACAG 331

  scaffold331|s      31342 AAGTGTTTATTTTGCTT-TGTACTGTCTTCTAATCTTTTTCTTAATTTTA 31390
                           i      v         -ii  i           vvv  --   v   v 
C genome_11_206        330 GAGTGTTGATTTTGCTTGCATATTGTCTTCTAATAAATT--TTACTTTAA 283

  scaffold331|s      31391 TCTGTCTTCCATCAAGCTTTACAATGCATCTCAAGCAAGAGAAAGCCATA 31440
                            i                     v     i  v    ii v    i   v
C genome_11_206        282 TTTGTCTTCCATCAAGCTTTACACTGCATTTCTAGCAGAACAAAGTCATC 233

  scaffold331|s      31441 ------TGAATG-------ATTG-----------------------CTGA 31454
                           ------   i  -------    -----------------------   v
C genome_11_206        232 AATCATTGAGTGAAGCTGCATTGCCATAATTCTATATGGATTACTGCTGC 183

  scaffold331|s      31455 ATGAATGCGACCACTGCTTCTATCTGTCGA-CTCATCTTCAGCTTCCTCA 31503
                                  v     v      i   v   v -  v  i  i       i  
C genome_11_206        182 ATGAATGAGACCAGTGCTTCCATCAGTCTACCTGATTTTTAGCTTCCCCA 133

  scaffold331|s      31504 TGATGATGGGGCATTAGAAATATAGCCCACTATGAATATTAGGAACAAAA 31553
                                     v       v      i v    v                 
C genome_11_206        132 TGATGATGGGCCATTAGATATATAGTCAACTAGGAATATTAGGAACAAAA 83

  scaffold331|s      31554 ATGATTTCCATTGTATTATATGATAATAGAACT-TAGGACTTGAGG-ACT 31601
                           v       i viv                    -        i   - i 
C genome_11_206         82 TTGATTTCTAGCCTATTATATGATAATAGAACTATAGGACTTAAGGAATT 33

  scaffold331|s      31602 TTTCAAATACGAATATTAGGAGAGCTGCATT 31632
                              v     v            i   v  i 
C genome_11_206         32 TTTAAAATAGGAATATTAGGAGGGCTCCACT 2

Matrix = 20p41g.matrix
Kimura (with divCpGMod) = 22.15
Transitions / transversions = 1.46 (89/61)
Gap_init rate = 0.05 (40 / 789), avg. gap size = 2.73 (109 / 40)


1803 10.50 2.71 7.06 scaffold331|size199464 31735 32103 (167362) C rnd-1_family-61#Unknown (1) 507 154 m_b2530s001i58 110555

  scaffold331|s      31735 ATCAAGATATTTTCTTGAAAAAATCTTAGTTTGTCAGCAACCGAGATTTG 31784
                                   v                       i   ?i        v   
C rnd-1_family-        507 ATCAAGATTTTTTCTTGAAAAAATCTTAGTTTATCANTAACCGAGAATTG 458

  scaffold331|s      31785 TTTTGTTCTCCTTCTCCTCATTCTCCAGAAGACACTTTTTTTCACTTTTG 31834
                             i --           v   -------i            -        
C rnd-1_family-        457 TTCT--TCTCCTTCTCCACAT-------GAGACACTTTTTT-CACTTTTG 418

  scaffold331|s      31835 GGTATTTTATGTT--CAT-TAATACTATAACTGGCTGAAC-TTACCTGTA 31880
                            v    v -  v --   -    --   --- vv  v?  -         
C rnd-1_family-        417 GCTATTAT-TGGTAACATCTAAT--TAT---TTCCTCNACATTACCTGTA 374

  scaffold331|s      31881 AATAAATCATTCTCTTGTTTGAAATGCATGGGTAGTCATGATCTTTTCAT 31930
                               ?iiii  i  v       ?               i         i 
C rnd-1_family-        373 AATANGCTGTTTTCGTGTTTGANATGCATGGGTAGTCACGATCTTTTCGT 324

  scaffold331|s      31931 GTATGCTTACCTATAAAAATATATCTAAATCTATCTTCTATCTTCGTG-- 31978
                           ? i         ?                   i   ------    i --
C rnd-1_family-        323 NTGTGCTTACCTNTAAAAATATATCTAAATCTGTCT------TTCGCGTC 280

  scaffold331|s      31979 -GCATAGTTAAT-TGTGTTCTTTTTAGTTGTGGTTACCTTCTAGGAATTG 32026
                           -  v   v    -        i    ---i               v    
C rnd-1_family-        279 TGCTTAGGTAATATGTGTTCTCTTTA---ATGGTTACCTTCTAGGTATTG 233

  scaffold331|s      32027 CCTTTTGCAATCAATGGTACTTCTGAACTGTACAACATTGTGTTACCTTC 32076
                           v                       v                         
C rnd-1_family-        232 ACTTTTGCAATCAATGGTACTTCTTAACTGTACAACATTGTGTTACCTTC 183

  scaffold331|s      32077 GACCTGCC--TAAAAATGCATTCGTGACC 32103
                           i v  i  --       ii          
C rnd-1_family-        182 AAGCTACCCTTAAAAATATATTCGTGACC 154

Matrix = 20p41g.matrix
Kimura (with divCpGMod) = 10.60
Transitions / transversions = 1.25 (20/16)
Gap_init rate = 0.09 (32 / 368), avg. gap size = 1.09 (35 / 32)

3870 12.17 0.91 2.63 scaffold331|size199464 31787 32444 (167021) C rnd-1_family-58#Unknown (0) 666 20 m_b2530s001i59 110555

  scaffold331|s      31787 TTGTTCTCCTTCTCCTCATTCTCCAGAAGACACTTTTTTTCACTTTTGGG 31836
                                  i         ------  vi            -v   v   iv
C rnd-1_family-        666 TTGTTCTTCTTCTCCTC------CATGAGACACTTTTTT-AACTATTGAC 624

  scaffold331|s      31837 TATTTTATGT-TCATTAATACTATAACTGGCTGAACTTACCTGTAAATAA 31885
                                  v  -?   -- i   -  vi vv?i   -              
C rnd-1_family-        623 TATTTTAGGTANCAT--ACACT-TACTTCTNCGAA-TTACCTGTAAATAA 578

  scaffold331|s      31886 ATCATTCTCTTGTTTGAAATGCATGGGTAGTCATGATCTTTTCATGTATG 31935
                             i      v                       i             i  
C rnd-1_family-        577 ATTATTCTCGTGTTTGAAATGCATGGGTAGTCACGATCTTTTCATGTGTG 528

  scaffold331|s      31936 CTTACCTATAAAAATATATCTAAATCTATCTTC-TATCTTCGTGGCATAG 31984
                                                            - i   -----  v   
C rnd-1_family-        527 CTTACCTATAAAAATATATCTAAATCTATCTTCGTGTCT-----GCTTAG 483

  scaffold331|s      31985 TTAATTGTGTTCTTTTTAGTTGTGGTTACCTTCTAGGAATTGCCTTTTGC 32034
                           v    v?           i ?                v    v       
C rnd-1_family-        482 GTAATANTGTTCTTTTTAATNGTGGTTACCTTCTAGGTATTGACTTTTGC 433

  scaffold331|s      32035 AATCAATGGTACTTCTGAACTGTACAACATTGTGTTACCTTCGACCT--G 32082
                                           v                         i v  -- 
C rnd-1_family-        432 AATCAATGGTACTTCTTAACTGTACAACATTGTGTTACCTTCAAGCTACG 383

  scaffold331|s      32083 CCTAAAAATGCATTCGTGACCCCCAAGTGGTATATTTCAGATTAAAATGA 32132
                                     i                v   v   ?              
C rnd-1_family-        382 CCTAAAAATGTATTCGTGACCCCCAAGAGGTCTATNTCAGATTAAAATGA 333

  scaffold331|s      32133 CCATGTGACCCCCATGAAGCCCTTGTTGCGAAAGTTGAAATCTTCCTCCC 32182
                              i         v         ii  ? v           v        
C rnd-1_family-        332 CCACGTGACCCCCCTGAAGCCCTCATTNCCAAAGTTGAAATGTTCCTCCC 283

  scaffold331|s      32183 AAGAGGTTTTGGTACATTTCACTTTGTTCTGTTAGGAGTGTATTCTGATC 32232
                                               i  ivv                        
C rnd-1_family-        282 AAGAGGTTTTGGTACATTTCGCTCACTTCTGTTAGGAGTGTATTCTGATC 233

  scaffold331|s      32233 TCCTTTTGCTGTT--GTTAACTTGGGATACAAGATTGGACCAATGCGTAT 32280
                             v     i?iv --   v           -  i         ii   v 
C rnd-1_family-        232 TCATTTTGTNAATAGGTTCACTTGGGATAC-AGGTTGGACCAACACGTTT 184

  scaffold331|s      32281 TCAATAAAATCAACCGAGACTGAAGTGAACTTGATTGGAAAGTGCCTCCT 32330
                               v  vv    v   v?       i        i          i  v
C rnd-1_family-        183 TCAAGAACTTCAAGCGATNCTGAAGTAAACTTGATCGGAAAGTGCCCCCG 134

  scaffold331|s      32331 TGCGCATAACAGCCATTGCGGTCATTTTAGGAACAAAGCAACCGTGCTAC 32380
                           i  ?iii         i           ?          i    i  ? v
C rnd-1_family-        133 CGCNTGCAACAGCCATCGCGGTCATTTTNGGAACAAAGCGACCGCGCNAA 84

  scaffold331|s      32381 AAAAATGCCTTAAGAATACTAAATAGGCCCAGAAAGTTACGATATCGCCT 32430
                           i   ?v     v?       vi  vi    v       v      i    
C rnd-1_family-         83 GAAANGGCCTTTNGAATACTCGATCAGCCCTGAAAGTTCCGATATTGCCT 34

  scaffold331|s      32431 TAGAGCGAACCAAA 32444
                           v             
C rnd-1_family-         33 GAGAGCGAACCAAA 20

Matrix = 20p41g.matrix
Kimura (with divCpGMod) = 11.89
Transitions / transversions = 0.90 (37/41)
Gap_init rate = 0.03 (21 / 657), avg. gap size = 1.10 (23 / 21)


1150 16.18 3.67 1.60 scaffold331|size199464 32456 32700 (166765) C rnd-1_family-200#Unknown (160) 342 93 m_b2530s001i60 110556

  scaffold331|s      32456 AGATTGGACCAACGCGTAATCAATAAATTCAACCGATTCTGAAGTGAACT 32505
                             i          i   vv    v  ?     v    ?            
C rnd-1_family-        342 AGGTTGGACCAACACGTTTTCAAGAANTTCAAGCGATNCTGAAGTGAACT 293

  scaffold331|s      32506 -GATTGGAAAATGCCTCCTCGTGTGCAACAGCCATCGCGGTCATTTAAGG 32554
                           -   i     i    i  v  i?                       v?  
C rnd-1_family-        292 TGATCGGAAAGTGCCCCCGCGCNTGCAACAGCCATCGCGGTCATTTTNGG 243

  scaffold331|s      32555 AACAAAGTGACCGTGCTACGAAAATGCCTTAAGAATACTAAATATGCCCA 32604
                                  i     i  ? v    ?v     v?       vi  vv    v
C rnd-1_family-        242 AACAAAGCGACCGCGCNAAGAAANGGCCTTTNGAATACTCGATCAGCCCT 193

  scaffold331|s      32605 GAAAGTTACGATATTGCCGTAG-GCAAACCAACAAATATACTTTTTTACT 32653
                                  v          vv  -  i   ---     -i   i     i 
C rnd-1_family-        192 GAAAGTTCCGATATTGCCTGAGAGCGAAC---CAAAT-CACTCTTTTATT 147

  scaffold331|s      32654 AGGCATAGACT----TATCA---TATATTGCCAAATCACAGTAAAGAAAC 32696
                           v    ?v i  ----  v  ---         i    i i  v  i  v 
C rnd-1_family-        146 TGGCANTGGCTGTTGTAACATAGTATATTGCCGAATCGCGGTTAAAAATC 97

  scaffold331|s      32697 AAAA 32700
                               
C rnd-1_family-         96 AAAA 93

Matrix = 20p41g.matrix
Kimura (with divCpGMod) = 15.06
Transitions / transversions = 0.86 (18/21)
Gap_init rate = 0.03 (8 / 244), avg. gap size = 1.62 (13 / 8)


1626 15.61 3.93 1.28 scaffold331|size199464 32605 32909 (166556) rnd-1_family-350#Unknown 254 566 (1007) m_b2530s001i61 110557

  scaffold331|s      32605 GAAAGTTACGATATTGCCGTAG-GCAAACCAACAAATATACTTTTTTACT 32653
                                  v          vv  -  i      ---  -i   i     i 
  rnd-1_family-        254 GAAAGTTCCGATATTGCCTGAGAGCGAACCAA---AT-CACTCTTTTATT 299

  scaffold331|s      32654 AGGCATAGACT-TATCATATATTGCCAAATCACAGTAAAGAAACAAAAAG 32702
                           v    ?v i  -              i    i i  v     v     v 
  rnd-1_family-        300 TGGCANTGGCTATATCATATATTGCCGAATCGCGGTTAAGAATCAAAATG 349

  scaffold331|s      32703 ATCTGCATATTCGTGTTTCTGTGTCGCAAAAAGCATAGGCCTGCACCTAG 32752
                             ?    v v                 i i      i   v         
  rnd-1_family-        350 ATNTGCAGAGTCGTGTTTCTGTGTCGCGAGAAGCATGGGCGTGCACCTAG 399

  scaffold331|s      32753 GTCAACATAAAACAACCACATATCAGACAAGGAAAAAGATATCAGATGTC 32802
                             i          i     iv   ii  v         v     ivv i 
  rnd-1_family-        400 GTTAACATAAAACGACCACGAATCGAACCAGGAAAAAGCTATCAATGGCC 449

  scaffold331|s      32803 CTTTTGCCAAGATTCTTGTGACTGCATGATTCGCCCAAAAAGTAGAACTA 32852
                             v             i i  i   ?      v ?   i     v    i
  rnd-1_family-        450 CTGTTGCCAAGATTCTCGCGATTGCNTGATTCCCNCAAGAAGTATAACTG 499

  scaffold331|s      32853 ACTTCTGCTGTATTCTAACTGGGAAACTCCCAACTCTTCAAATTTTT--- 32899
                           v                          v v         i ?  i  ---
  rnd-1_family-        500 CCTTCTGCTGTATTCTAACTGGGAAACGCGCAACTCTTCGANTTCTTTCA 549

  scaffold331|s      32900 -------AGATTGAATA 32909
                           -------          
  rnd-1_family-        550 AATTTCGAGATTGAATA 566

Matrix = 20p41g.matrix
Kimura (with divCpGMod) = 13.72
Transitions / transversions = 1.14 (25/22)
Gap_init rate = 0.03 (8 / 304), avg. gap size = 2.00 (16 / 8)


3954 3.29 0.22 1.09 scaffold331|size199464 32910 33370 (166095) genome_11_21359#DNA 1 457 (0) m_b2530s001i62 110558

  scaffold331|s      32910 CCGTATAACCCTCATTATAAGAGCGGGCAAATGTCCAAATGATACCTTAA 32959
                                                 i                           
  genome_11_213          1 CCGTATAACCCTCATTATAAGAACGGGCAAATGTCCAAATGATACCTTAA 50

  scaffold331|s      32960 ATGTTCCTATAATGCGAGGTGTGTTAGTGTTTTTAACACGGGAGGTGTGA 33009
                                              i                              
  genome_11_213         51 ATGTTCCTATAATGCGAGGCGTGTTAGTGTTTTTAACACGGGAGGTGTGA 100

  scaffold331|s      33010 AAAGTATCTGTTATTTTATTATTTTTTATTTTTTACCTCTTACTATGATA 33059
                                               -----              i     i    
  genome_11_213        101 AAAGTATCTGTTATTTTATT-----TTATTTTTTACCTCCTACTACGATA 145

  scaffold331|s      33060 CAATAG-CATCGTGCACCAATGTGCCCACCGACCATTCTTGGAATAGTCC 33108
                                 -     v  i  i                         i     
  genome_11_213        146 CAATAGACATCGGGCGCCGATGTGCCCACCGACCATTCTTGGAACAGTCC 195

  scaffold331|s      33109 AAACTCCCAACCGTAGAATCAGTAAGCCCACCAGTGATGTGATTGATGTG 33158
                                                                             
  genome_11_213        196 AAACTCCCAACCGTAGAATCAGTAAGCCCACCAGTGATGTGATTGATGTG 245

  scaffold331|s      33159 CCATGTGTGTTTTCACATGATTCCCCGTAACTTTGCATCCAGACTGAGTT 33208
                                                               i       v     
  genome_11_213        246 CCATGTGTGTTTTCACATGATTCCCCGTAACTTTGCGTCCAGACGGAGTT 295

  scaffold331|s      33209 ACGGGGAGCAACACACATGTGTGTATTGCTGTGGACTTGGGGAATCTAAC 33258
                                          i                                  
  genome_11_213        296 ACGGGGAGCAACACATATGTGTGTATTGCTGTGGACTTGGGGAATCTAAC 345

  scaffold331|s      33259 GGAGAAATAATTTGAGCAATAGTTTGTGTTTTAACAGGTTAAAACGCAAA 33308
                                       v                                     
  genome_11_213        346 GGAGAAATAATTAGAGCAATAGTTTGTGTTTTAACAGGTTAAAACGCAAA 395

  scaffold331|s      33309 TGTCCTGAGAATTGACGAAATGTTCTTATAATGCGTTAGCTCTTATAATG 33358
                                       i i                                   
  genome_11_213        396 TGTCCTGAGAATCGGCGAAATGTTCTTATAATGCGTTAGCTCTTATAATG 445

  scaffold331|s      33359 AGGGTTATACAG 33370
                                     i 
  genome_11_213        446 AGGGTTATACGG 457

Matrix = 20p41g.matrix
Kimura (with divCpGMod) = 1.94
Transitions / transversions = 4.00 (12/3)
Gap_init rate = 0.01 (6 / 460), avg. gap size = 1.00 (6 / 6)


7873 9.75 0.64 0.09 scaffold331|size199464 33369 34466 (164999) C rnd-1_family-83#Unknown (247) 1104 1 m_b2530s001i63 110559

  scaffold331|s      33369 AGTAGAAAGAAAGGTTCCCTTTTCATGTGTGCAAACCTATATATTATATG 33418
                            i              v          i              i       
C rnd-1_family-       1104 AATAGAAAGAAAGGTTGCCTTTTCATGCGTGCAAACCTATATGTTATATG 1055

  scaffold331|s      33419 CTACCCAAAAGAGGATATATGATAGAAAAATA--CATGGTACTTCCTCTG 33466
                                     -    v         i      --   v            
C rnd-1_family-       1054 CTACCCAAAA-AGGAAATATGATAGGAAAATAGACATTGTACTTCCTCTG 1006

  scaffold331|s      33467 GTCTACAGTAAAGTACAAGTTAATTAAAATTGTGTATTATTTCAAATTAA 33516
                                 i           i       v                i    v 
C rnd-1_family-       1005 GTCTACGGTAAAGTACAAATTAATTATAATTGTGTATTATTTCGAATTCA 956

  scaffold331|s      33517 CTACAAAAAAAGTGTAGGAAAACATCTTTGTCACACAGAACACAAAACCA 33566
                            i        ii v?               i               v   
C rnd-1_family-        955 CCACAAAAAAGATTNAGGAAAACATCTTTGCCACACAGAACACAAATCCA 906

  scaffold331|s      33567 GCCCTGTCATACTAAAGTAATGTCAAATCAAGAACAATCCCATAAAAGAT 33616
                                i          ii    i    i       i i            
C rnd-1_family-        905 GCCCTATCATACTAAAACAATGCCAAACCAAGAACGACCCCATAAAAGAT 856

  scaffold331|s      33617 CGACGCCACACCAGGAATGATGATATATCCATAACAATGCCACACAAAGA 33666
                              i         i     i  i  i   ? v v                
C rnd-1_family-        855 CGATGCCACACCAAGAATGGTGGTACATCNAGATCAATGCCACACAAAGA 806

  scaffold331|s      33667 ACCACACCATCCACCAATAGGACTATCACGCAATAAAGGATACAAACATG 33716
                                     v            i     i v i      i       i 
C rnd-1_family-        805 ACCACACCATACACCAATAGGACCATCACACCACAAAGGACACAAACACG 756

  scaffold331|s      33717 CCACACAGAAATTGAAATCTCACAAAAATGCCACCTCATGAATGAACCAT 33766
                                          ii  v   ?                  i       
C rnd-1_family-        755 CCACACAGAAATTGAGGTCGCACNAAAATGCCACCTCATGAACGAACCAT 706

  scaffold331|s      33767 CTCAAGGCAAGAAAGAAATCAACATACACATATCGTATCTTACACTTGGA 33816
                                     vi           i      v ivi            v  
C rnd-1_family-        705 CTCAAGGCAACGAAGAAATCAACGTACACAGACGATATCTTACACTTTGA 656

  scaffold331|s      33817 CATTGTTCAATGTGCAAAACATACATACATTGAAAGATCAAACAGACTAT 33866
                            i                 i ?      i           v   v     
C rnd-1_family-        655 CGTTGTTCAATGTGCAAAATANACATACGTTGAAAGATCATACACACTAT 606

  scaffold331|s      33867 GCAACTCAGCAGATTTAATTGTAGACT-TTTTGTTCTGTCTCGAACCTCT 33915
                                                      -          i  v       v
C rnd-1_family-        605 GCAACTCAGCAGATTTAATTGTAGACTTTTTTGTTCTGCCTAGAACCTCA 556

  scaffold331|s      33916 TGGGCTTTTGAGGGTAAAACTGTTATGTTCAGTATAATGCTTTATTAAAC 33965
                                       v                    v      v         
C rnd-1_family-        555 TGGGCTTTTGAGCGTAAAACTGTTATGTTCAGTCTAATGCATTATTAAAC 506

  scaffold331|s      33966 ATGATTGTGCATAATAACAGTAGAATAAAAATGAATTTTGATTGAACATG 34015
                                   i  ?      i                   i           
C rnd-1_family-        505 ATGATTGTACANAATAACGGTAGAATAAAAATGAATTTCGATTGAACATG 456

  scaffold331|s      34016 GTCAAAACGCAAACACTACAAGTTGACCACGTATAATTCTTTTGATGGAC 34065
                                         v                   vv       v      
C rnd-1_family-        455 GTCAAAACGCAAACCCTACAAGTTGACCACGTATTTTTCTTTTTATGGAC 406

  scaffold331|s      34066 CCTAGTGTAATATCAAATTTTATTGAAGATATGCCGTTGCTTTCAATAGT 34115
                                 i                v           v              
C rnd-1_family-        405 CCTAGTATAATATCAAATTTTATGGAAGATATGCCCTTGCTTTCAATAGT 356

  scaffold331|s      34116 ACTGCATTTTGATGTACTAAACAAAACTT-TTGCAGATTCCCAATTTACA 34164
                                                        -                i   
C rnd-1_family-        355 ACTGCATTTTGATGTACTAAACAAAACTTCTTGCAGATTCCCAATTCACA 306

  scaffold331|s      34165 AAACGTCATAAATGGCTTCTGATGGTATATTGCAACACAATAACATTTTG 34214
                             i vi  v           i       i   i    vv i         
C rnd-1_family-        305 AAGCTCCAAAAATGGCTTCTAATGGTATGTTGTAACAATACAACATTTTG 256

  scaffold331|s      34215 TACC-ATCTTTATGAATGGTTGCACTCTAGTGCATGCTGCGCGAGTGCAG 34263
                               -v         i                             i    
C rnd-1_family-        255 TACCTCTCTTTATGAGTGGTTGCACTCTAGTGCATGCTGCGCGAGCGCAG 206

  scaffold331|s      34264 TCACTAAGCAGGAACAAAGGCAGTTTATCAGATCATGTGACACAAGCTGG 34313
                                  v                   i i         v        v 
C rnd-1_family-        205 TCACTAATCAGGAACAAAGGCAGTTTACCGGATCATGTGTCACAAGCTCG 156

  scaffold331|s      34314 GACATGCAACATGAGCTTGCACAGGCATTCATCCGTTTACGAGGACCATG 34363
                                  i vv                  v   v      v         
C rnd-1_family-        155 GACATGCGAATTGAGCTTGCACAGGCATTGATCAGTTTACCAGGACCATG 106

  scaffold331|s      34364 TTTTGCTTCCACTGTCGCTGTCATCTTACTTAACAAAGCAAGAC-ACTTC 34412
                            v i            i       v                   -v    
C rnd-1_family-        105 TGTCGCTTCCACTGTCACTGTCATGTTACTTAACAAAGCAAGACTTCTTC 56

  scaffold331|s      34413 CAGTTTGT-GGCTCCCGCTTCTGCTAAAAAATCTTGCAGGGGCTGCTAGT 34461
                                  i-       i  v                   v          
C rnd-1_family-         55 CAGTTTGCAGGCTCCCACTGCTGCTAAAAAATCTTGCAGCGGCTGCTAGT 6

  scaffold331|s      34462 AATCT 34466
                              i 
C rnd-1_family-          5 AATTT 1

Matrix = 20p41g.matrix
Kimura (with divCpGMod) = 8.92
Transitions / transversions = 1.28 (60/47)
Gap_init rate = 0.01 (7 / 1097), avg. gap size = 1.14 (8 / 7)


528 25.91 3.50 3.50 scaffold331|size199464 43804 44003 (155462) C scaffold226|size248449_(dbseq-nr_558)_[144290,149814]#LTR/Copia (348) 5177 4978 m_b2530s001i64 110560

  scaffold331|s      43804 GTATAGAGTGTAGAATTTT-TAGCACATTTGTCTGTGGTGACTGGCAGGG 43852
                               i v  -         -iv  i      v vi  i  ivv  vi   
C scaffold226|s       5177 GTATGGTGT-TAGAATTTTGCTGCGCATTTGGCGATGATGGGAGGGGGGG 5129

  scaffold331|s      43853 TGGTGTTTAGTCCAATAG----CCGGCTAGATTGGTTTTGCCAGGTTGCC 43898
                                i  v     i  i----  v i iv    i ----  v  vi   
C scaffold226|s       5128 TGGTGCTTCGTCCAGTAATCCCCCTGTTGCATTGAT----CCCGGGCGCC 5083

  scaffold331|s      43899 AGAAGAAGCGAAATTGGTTTTGGTTGATACTGCTGTCACGGAGACAGTGG 43948
                             v    i        v        v ivvi  v   v  v  v  i   
C scaffold226|s       5082 AGTAGAAACGAAATTGCTTTTGGTTCACCGCGCGGTCTCGTAGCCAATGG 5033

  scaffold331|s      43949 AATTGCATGTCCATGGCTTTGGTTTGTTCAGGTTGGACACAACTG--TTG 43996
                             iiv               v  vi   iv     i  v i--  --   
C scaffold226|s       5032 AACCTCATGTCCATGGCTTTCGTGCGTTTTGGTTGAACCCG--TGAATTG 4985

  scaffold331|s      43997 ATGATGC 44003
                                  
C scaffold226|s       4984 ATGATGC 4978

Matrix = 20p41g.matrix
Kimura (with divCpGMod) = 28.38
Transitions / transversions = 0.92 (24/26)
Gap_init rate = 0.05 (10 / 199), avg. gap size = 1.40 (14 / 10)

427 29.98 0.89 3.20 scaffold331|size199464 43816 44039 (155426) C scaffold343|size112741_(dbseq-nr_375)_[105888,111928]#LTR/Copia (309) 5732 5514 m_b2530s001i65 110560

  scaffold331|s      43816 GAATTTTTAGCACATTTGTCTGTGGTGACTGGCAGGGTGGTGTTTAGTCC 43865
                                ivii  ii  v  iiv   i  vi      i   i     i    
C scaffold343|s       5732 GAATTCGCGGCGTATGTGCTGGTGATGTTTGGCAGAGTGATGTTTGGTCC 5683

  scaffold331|s      43866 AATAGCCGGC-TAGATTGGTTTTGCCAGGTTGCCAGAAGAAGCGAAATTG 43914
                            i  ii i  -   -   v v v      vi     v v vvi       
C scaffold343|s       5682 AGTAATCAGCATAG-TTGCTGTGGCCAGGACGCCAGTATATTTGAAATTG 5634

  scaffold331|s      43915 GTTTTGGTTGATACTGCTGTCACGGAGACAGTGGAATTGCATGTCCATGG 43964
                           v i    i--  v -  vi  i  v iv  v     vi            
C scaffold343|s       5633 TTCTTGGC--ATTC-GCGATCGCGTAACCATTGGAAGCGCATGTCCATGG 5587

  scaffold331|s      43965 CTTTGGTTTGTTCAGGTTGGACACAACTGTTGATGA-TGCTTTGGGCTTT 44013
                            i     vi   ii     v  vivv ii   i   -     i-   iv 
C scaffold343|s       5586 CCTTGGTGCGTTTGGGTTGTACTTTTCCATTGGTGACTGCTTC-GGCCAT 5538

  scaffold331|s      44014 GGTGGTAGCCAGCTTTGTTGAGGTGT 44039
                             iiv - i   -    vv       
C scaffold343|s       5537 GGCATT-GTCAG-TTTGGAGAGGTGT 5514

Matrix = 20p41g.matrix
Kimura (with divCpGMod) = 33.23
Transitions / transversions = 1.32 (37/28)
Gap_init rate = 0.04 (9 / 223), avg. gap size = 1.00 (9 / 9)

1244 32.00 6.48 0.81 scaffold331|size199464 44004 44589 (154876) C scaffold226|size248449_(dbseq-nr_558)_[144290,149814]#LTR/Copia (1396) 4129 3511 m_b2530s001i66 110560

  scaffold331|s      44004 TTTGGGCTTTGGTGGTAGCCAGCTTTGTTGAGGTGTTTCTCAAGGAGGTC 44053
                              v    i   vi   v  vv i     v ivi   ii  i  v i   
C scaffold226|s       4129 TTTTGGCTCTGGAAGTACCCTTCCTTGTTCAATCGTTCTTCGAGTAAGTC 4080

  scaffold331|s      44054 ATGTCCAAGGCTG--CTGGCCTGGGGAAGGCCGTACATACCACAGTTGCA 44101
                                    --  -- i      i  v i   i     v  v iiviivv
C scaffold226|s       4079 ATGTCCAAG--TGATCCGGCCTGAGGTAAGCCATACATTCCTCGAACAAC 4032

  scaffold331|s      44102 TTGGATGTACACCCACCCATTGGATGTGGCTTTTTTGTGGAGTTTGTATT 44151
                             v  i   i i   i    ii i   v     i iii v  v       
C scaffold226|s       4031 TTCGACGTATATCCATCCATCAGGTGTTGCTTTCTCACGCAGGTTGTATT 3982

  scaffold331|s      44152 CC-----------------TGTGTGAA----CTTTATCTTGACAAATTTG 44180
                             ----------------- i i v i----   v i    i iv   ii
C scaffold226|s       3981 CCAGAATCACTTCCTCAGGTATATCAGACAGCTTGACCTTGGCGTATTCA 3932

  scaffold331|s      44181 GGTCATTG-ACGGGTGTCATGAGGTAGAAGTTGGCAAGATCAATGCTAAT 44229
                             i i i - v   v     v  i          vi vi  iii i vii
C scaffold226|s       3931 GGCCGTCGTAGGGGGGTCATCAGATAGAAGTTGGAGATGTCGGCGTTCGC 3882

  scaffold331|s      44230 AAAGTGTGCGCCTTGTGTGGAAATTACACTGTTGAGGAATATCTTGATAA 44279
                              v v   i  i vi  v     v        v     v  i     i 
C scaffold226|s       3881 AAACTTTGCACCCTCCGTCGAAATGACACTGTTTAGGAAAATTTTGATGA 3832

  scaffold331|s      44280 GGAGGCGCTTGGCAGTGTTGGTG--CCCATGTCTTTGGGGTGGTGGATGA 44327
                            v  vviv     --      v --  i ii    iv  i i  v     
C scaffold226|s       3831 GCAGTAAGTTGGC--TGTTGGGGTTCCTACATCTTCTGGATAGTTGATGA 3784

  scaffold331|s      44328 GATTACCACCCATGGTTACACGGATGCCATTGGGCTCCTTCTTTTC---- 44373
                            i     v     v   i v  ii i v  vv  v        i  ----
C scaffold226|s       3783 GGTTACCTCCCATTGTTGCTCGAGTACGATACGGGTCCTTCTTCTCAGTT 3734

  scaffold331|s      44374 -----TGTACAAACAGAGCAGACGTAAGTGACATCTTTGAAACGATCACT 44418
                           -----   i      i viv  i        ii        v vv  -i 
C scaffold226|s       3733 CTGATTGTGCAAACAAATTTGATGTAAGTGATGTCTTTGAATCTTTC-TT 3685

  scaffold331|s      44419 GGGG-ACTTCAGATTTGGAAATAAATTCAATGGTGTTTGTGCCCTCTACC 44467
                            i  - i  vivii   vivi i   ivv  v    i        iv  i
C scaffold226|s       3684 GAGGTATTTGGTGCTTGTGTGTGAATCGTATCGTGTCTGTGCCCTTGACT 3635

  scaffold331|s      44468 CATCCACCCACACCTTGGACAAGGCATCCAAATTTATTGGCGGCAGAAGT 44517
                            vv  v  v ii     ii v iv v        i  iv  v     vv 
C scaffold226|s       3634 CTGCCTCCAATGCCTTGAGCTAACCTTCCAAATTCATCTGCTGCAGACCT 3585

  scaffold331|s      44518 GTTCCAGGCATCTTTGAACTTTGGGTGTTGGAGGAGTTGGCGGTATTTGA 44567
                           iv    vi v  i     ii i  i  i v      vvv        i  
C scaffold226|s       3584 AGTCCATACTTCCTTGAATCTCGGATGCTTGAGGAGAGTGCGGTATTCGA 3535

  scaffold331|s      44568 G--GCTGTCCAGTTTCCATATCAA 44589
                            -- i  v  v      vvi    
C scaffold226|s       3534 GCAGTTGGCCCGTTTCCTGGTCAA 3511

Matrix = 20p41g.matrix
Kimura (with divCpGMod) = 38.11
Transitions / transversions = 1.24 (103/83)
Gap_init rate = 0.02 (14 / 585), avg. gap size = 3.07 (43 / 14)


13 12.45 5.13 5.13 scaffold331|size199464 44929 44967 (154498) (GTG)n#Simple_repeat 1 39 (0) m_b2530s252i2 110561

  scaffold331|s      44929 GTGGTTGGGGT-GTGGCTGGTGGTGAGTGGT-GAGGAGGTG 44967
                                v v   -    -        -     - v  v    
  (GTG)n#Simple          1 GTGGTGGTGGTGGTGG-TGGTGGTG-GTGGTGGTGGTGGTG 39

Matrix = Unknown
Transitions / transversions = 0.00 (0/4)
Gap_init rate = 0.11 (4 / 38), avg. gap size = 1.00 (4 / 4)


226 27.93 2.45 7.74 scaffold331|size199464 44977 45139 (154326) scaffold229|size222717_(dbseq-nr_281)_[81624,87606]#LTR/Copia 2451 2605 (3378) m_b2530s001i67 110562

  scaffold331|s      44977 TTGGTAATGACTCCCATGTTCTGCTGGCCTTTTAGGTTGTTTGTACCCTT 45026
                                --     iivv    v  v   v i vv  i        ------
  scaffold229|s       2451 TTGGT--TGACTTTGTTGTTGTGATGGGCCTGGAGATTGTTTGT------ 2492

  scaffold331|s      45027 GAGGGTGGCCTTGAGAT---CTTGGAA-GGCTTTCATGATTGCATCAGCT 45072
                           -- i  i v--      ---i   v i-    vii        i  v  v
  scaffold229|s       2493 --GAGTAGA--TGAGATAGGTTTGCAGCGGCTGCTATGATTGCGTCTGCA 2538

  scaffold331|s      45073 GGGATAACCGTGGGCTACGTGATGTATTTGTGCTTGAAGTACACAGTGTC 45122
                              i i  v v   v vv        i     i      v v  v   v 
  scaffold229|s       2539 GGGGTGACAGAGGGGTTGGTGATGTACTTGTGTTTGAAGAAGACTGTGGC 2588

  scaffold331|s      45123 TGATAGACTGTGGGTGC 45139
                           v  v v  v vv     
  scaffold229|s       2589 AGAGATACGGGTGGTGC 2605

Matrix = 20p41g.matrix
Kimura (with divCpGMod) = 33.82
Transitions / transversions = 0.56 (15/27)
Gap_init rate = 0.09 (14 / 162), avg. gap size = 1.14 (16 / 14)


295 26.66 4.63 2.73 scaffold331|size199464 45019 45126 (154339) C scaffold14|size2522936_(dbseq-nr_238)_[1209617,1215121]#LTR/Copia (2312) 3193 3084 m_b2530s001i68 110563

  scaffold331|s      45019 GTACCCTTGAGGGTGGCCT---TGAGATCTTGGAAGGCTTTCATGATTGC 45065
                             i   i  ---     v ---      ivi  v i  i vv i      
C scaffold14|si       3193 GTGCCCCTG---GTGGCATGAATGAGATTGCGGTAAGCCTGGACGATTGC 3147

  scaffold331|s      45066 ATCAGCTGGGATAACCGTGGGCTACGTGATGTATTTGTGCTTGAAGTACA 45115
                                  v ii i vi  v  i i   v v            i  i  v 
C scaffold14|si       3146 ATCAGCTTGAGTGAGTGTTGGTTGCGTTAGGTATTTGTGCTTAAAATAGA 3097

  scaffold331|s      45116 CAGTGT--CTGAT 45126
                           vv    --     
C scaffold14|si       3096 GCGTGTCACTGAT 3084

Matrix = 20p41g.matrix
Kimura (with divCpGMod) = 30.63
Transitions / transversions = 1.15 (15/13)
Gap_init rate = 0.05 (5 / 107), avg. gap size = 1.60 (8 / 5)

339 27.55 1.56 0.78 scaffold331|size199464 45050 45177 (154288) C scaffold139|size314342_(dbseq-nr_241)_[199055,204545]#LTR/Copia (2400) 3091 2963 m_b2530s001i69 110563

  scaffold331|s      45050 AGGCTTTCATGATTGCATCAGCTGGGATAACCGTGGGCTACGTGATGTAT 45099
                            i  v  v i   v     v    vvi v          i   v  i   
C scaffold139|s       3091 AAGCATTGACGATGGCATCTGCTGTTGTCACCGTGGGCTGCGTTATATAT 3042

  scaffold331|s      45100 TTGTGCTTGAAGTACACAGTGTCTGATAGACTGTGGGTGCAAGTAGCTTT 45149
                           i          iv    v     v vi  v vv vv iv iv  vvi   
C scaffold139|s       3041 CTGTGCTTGAAAAACACTGTGTCGGCCAGTCGTTTTGCTCGTGTCTTTTT 2992

  scaffold331|s      45150 GACAAAGATGCA-GTGTGTTT-ATACTGTT 45177
                                    -  -      ii-   v    
C scaffold139|s       2991 GACAAAGAT-CACGTGTGTCCGATAATGTT 2963

Matrix = 20p41g.matrix
Kimura (with divCpGMod) = 31.06
Transitions / transversions = 0.59 (13/22)
Gap_init rate = 0.02 (3 / 127), avg. gap size = 1.00 (3 / 3)


2280 17.55 0.24 0.24 scaffold331|size199464 45634 46050 (153415) rnd-1_family-413#Unknown 505 921 (1468) m_b2530s001i70 110564

  scaffold331|s      45634 ATTATGATTCAAAGATCGCAGATTTCAGCAACATAACCAGAGAACTATTT 45683
                               i   i v  v     -      iiii    vv v     ii     
  rnd-1_family-        505 ATTACGATCCCAACATCGC-GATTTCGATGACATCTCAAGAGAGTTATTT 553

  scaffold331|s      45684 CAGGAAAAAGAAGTATGGGTTAGTCGGGACCAAATAATCAAGGCCATGGA 45733
                               v i ?  i                   v?? vi             
  rnd-1_family-        554 CAGGCAGANGAGGTATGGGTTAGTCGGGACCTNNTCGTCAAGGCCATGGA 603

  scaffold331|s      45734 GGTATTTGCCAAGGATCATTGATTTACAATTTGTATTCAGCAAGAGATTG 45783
                              ?i        v     v ?     ?   i ii iv ?v     ?iii
  rnd-1_family-        604 GGTNCTTGCCAAGTATCATGGNTTTACNATTCGCGTCGANAAAGAGNCCA 653

  scaffold331|s      45784 TTACGTGCAACAGGAGCTGTGAGAATAAGACCTCTGGTGCTTATGTGAAT 45833
                              i         i?i?v ii  i i     v?  v    v  i      
  rnd-1_family-        654 TTATGTGCAACAGANANGGCAAGGACAAGACANCTCGTGCATACGTGAAT 703

  scaffold331|s      45834 GGTGCTCTGAAGTCTGGTTGTACATTACATTTCAAACTTTCCTCACTGGA 45883
                             i   i     v             v  v     i   v v  i  ?  
  rnd-1_family-        704 GGCGCTTTGAAGGCTGGTTGTACATTTCAATTCAAGCTTGCGTCGCTNGA 753

  scaffold331|s      45884 AACACAGAAATATTTGCCACCCGATTCGACACTTAAGAAATGGATGTACA 45933
                              ?v                vi i   i      ?        v     
  rnd-1_family-        754 AACNGAGAAATATTTGCCACCAAACTCGGCACTTANGAAATGGAGGTACA 803

  scaffold331|s      45934 AAAAGAGGTGTGACAGGCCTACACAGATAATTTCTGGCTGTGCCAAACAT 45983
                                     v        ?  ?v    ?        i      i     
  rnd-1_family-        804 AAAAGAGGTGGGACAGGCCNACNAAGATNATTTCTGGTTGTGCCGAACAT 853

  scaffold331|s      45984 GGAAAAGGGTGCACGGCCAATAGGTCAAACAGGATCAC-ACATGTCCAAG 46032
                              i  vi   i   v v                  i -       vi  
  rnd-1_family-        854 GGAGAACAGTGTACGCCAAATAGGTCAAACAGGATCGCGACATGTCAGAG 903

  scaffold331|s      46033 ACAGGGGAAGTACATCAA 46050
                              i         i    
  rnd-1_family-        904 ACAAGGGAAGTACGTCAA 921

Matrix = 20p41g.matrix
Kimura (with divCpGMod) = 17.54
Transitions / transversions = 1.43 (43/30)
Gap_init rate = 0.00 (2 / 416), avg. gap size = 1.00 (2 / 2)


779 13.01 0.00 0.00 scaffold331|size199464 46494 46616 (152849) rnd-1_family-936#Unknown 3 125 (0) m_b2530s001i71 110565

  scaffold331|s      46494 AAAGTTACTTGGAGTTATTTGGCAGACAGCTACAATGAGAAAGAACTTTT 46543
                                    v     ?           v  ?  ?     i?i?  i  iv
  rnd-1_family-          3 AAAGTTACTAGGAGTNATTTGGCAGACCGCNACNATGAGGNGNAATTTCG 52

  scaffold331|s      46544 AACTCTTTGACAATTTCATTGGCATGGACATGATGAAACATGGAATCAAT 46593
                               ?    i?i i   i     v ?             i?         
  rnd-1_family-         53 AACTNTTTGGNGACTTCGTTGGCCTNGACATGATGAAACGNGGAATCAAT 102

  scaffold331|s      46594 ACACTACTCTGGCCTTATTTTTC 46616
                                i  ?        i  i  
  rnd-1_family-        103 ACACTGCTNTGGCCTTACTTCTC 125

Matrix = 20p41g.matrix
Kimura (with divCpGMod) = 12.99
Transitions / transversions = 3.00 (12/4)
Gap_init rate = 0.00 (0 / 122), avg. gap size = 0.0 (0 / 0)


1119 18.75 4.46 0.00 scaffold331|size199464 46620 46843 (152622) C rnd-1_family-438#Unknown (0) 3023 2790 m_b2530s001i72 110566

  scaffold331|s      46620 TACAATGTAAGATGAAATGTCAAAAATATGCACTGCATTGGAAGGAATCC 46669
                              i     v         ? i   i ?    ii    vv     i  ? 
C rnd-1_family-       3023 TACGATGTACGATGAAATGNCGAAAGTNTGCATCGCATGCGAAGGGATNC 2974

  scaffold331|s      46670 TGGGCGGGAA-TGGGAAGATATGTATCAGTTTGCATGTGACTTCTATGGA 46718
                            vv i   i -i             i           i      iv   ?
C rnd-1_family-       2973 TCTGTGGGGAGCGGGAAGATATGTACCAGTTTGCATGCGACTTCCTTGGN 2924

  scaffold331|s      46719 GCTGCTTCTCCAAAGCACCCACTGTCCAAAGTGAAAGTTGTTGCAGGAGA 46768
                             v?       ?ii  iv        ii ?     ? i   i  ? v   
C rnd-1_family-       2923 GCANCTTCTCCNGGGCGACCACTGTCTGANGTGAANGCTGTCGCNGCAGA 2874

  scaffold331|s      46769 TGG-ATTTTCAATCAAGACCTTGTCAGGAAGCTTGGATTCAGTATAGTGC 46817
                              -v    ii          i              i   ?  ivv iv 
C rnd-1_family-       2873 TGGTTTTTTTGATCAAGACCTCGTCAGGAAGCTTGGGTTCNGTGATGCTC 2824

  scaffold331|s      46818 ATTTTAT--------AATGGCATTTGTTAGATTC 46843
                           i   i  --------           i v     
C rnd-1_family-       2823 GTTTCATTTCGGATCAATGGCATTTGCTTGATTC 2790

Matrix = 20p41g.matrix
Kimura (with divCpGMod) = 17.98
Transitions / transversions = 2.00 (28/14)
Gap_init rate = 0.01 (3 / 223), avg. gap size = 3.33 (10 / 3)


3297 16.74 2.12 1.46 scaffold331|size199464 46838 47449 (152016) C rnd-1_family-438#Unknown (1469) 1554 939 m_b2530s001i73 110566

  scaffold331|s      46838 AGATTCAGAAGAGT--ACTAAACATTGGACTATCACAAGATGTATCTAAT 46885
                            i            --i v   i  i  ?  i  i        i  v   
C rnd-1_family-       1554 AAATTCAGAAGAGTTTGCAAAATATCGGNCTGTCGCAAGATGTGTCGAAT 1505

  scaffold331|s      46886 GATTTGTGCTCTATTCAAGTCAATGGAAATTACATCCGGATCATACAATA 46935
                            i  i                         i   vi   i vv    v i
C rnd-1_family-       1504 GGTTCGTGCTCTATTCAAGTCAATGGAAATCACAGTCGGGTATTACATTG 1455

  scaffold331|s      46936 TAAGTTCGGCTCTTTGAGACATACTGTAACACACTGTCCTTGTTGCAATG 46985
                                  v  ?    ii ?     v      v        i  i  i   
C rnd-1_family-       1454 TAAGTTCTGCNCTTTAGGNCATACGGTAACAAACTGTCCTCGTCGCGATG 1405

  scaffold331|s      46986 AGTTGAAACTGCATGCAAATGAGTATCATCTTTCAACAAGCAGTGACCAA 47035
                            i          i    v          v                 v   
C rnd-1_family-       1404 AATTGAAACTGCGTGCATATGAGTATCAGCTTTCAACAAGCAGTGAGCAA 1355

  scaffold331|s      47036 GACATGGATAATCCACAAAAGAGGGTGACGAGCTTACTAATTCCAAAAAC 47085
                                        ii?iiv         vi  i ii   v    v     
C rnd-1_family-       1354 GACATGGATAATCTGNGGCAGAGGGTGAGAAGTTCGCTATTTCCCAAAAC 1305

  scaffold331|s      47086 TGGTGTAGTAGTACCCCATGAAAGTGAAATATTTTATGTCATACCTACTA 47135
                           v         i    v  i           v   viv   i         
C rnd-1_family-       1304 AGGTGTAGTAATACCACACGAAAGTGAAATCTTTGGAGTCGTACCTACTA 1255

  scaffold331|s      47136 ACCCTCA---CACGAATTTCATCCTCCATCATGTCCACAACATACGAACC 47182
                              i   ---v v         i        i      i v   v    i
C rnd-1_family-       1254 ACCTTCAGTCGAAGAATTTCATTCTCCATCACGTCCACGAGATAGGAACT 1205

  scaffold331|s      47183 AACTCTCTCGATGTCCTCATGAATAGAGTTTATTGTGTGTCTTTCTTGTC 47232
                            ii   v ?      v  iv    v              vv         
C rnd-1_family-       1204 AGTTCTGTNGATGTCATCGAGAATCGAGTTTATTGTGTGAGTTTCTTGTC 1155

  scaffold331|s      47233 TGGAAATGGTCCATAAGATCCTATTTGGAGT-AAAAATGGATTATGGGAA 47281
                                     viiv        ?      i -                  
C rnd-1_family-       1154 TGGAAATGGTATGGAAGATCCTNTTTGGAATAAAAAATGGATTATGGGAA 1105

  scaffold331|s      47282 AGATATTAAATCAATTGATTACTCACAAAGAACGAAACAAAGAAATATGT 47331
                                                 ?   -      i    i     i     
C rnd-1_family-       1104 AGATATTAAATCAATTGATTACNCAC-AAGAACAAAACGAAGAAGTATGT 1056

  scaffold331|s      47332 GTATGATATGGAACAGCTTTGCAGCACCAATTGACAGACGACAT------ 47375
                              i -- i i            iii iv          i    ------
C rnd-1_family-       1055 GTACG--ACGAAACAGCTTTGCAATGCTCATTGACAGACAACATTGCAGG 1008

  scaffold331|s      47376 -GACAACTGATGAAAACCGATATTGAGTTTGCAGAAGTTGAATTTCAAGT 47424
                           -      -----     i    vi    iv  v   ivi    v    v 
C rnd-1_family-       1007 AGACAAC-----AAAACTGATAGCGAGTCGGCTGAAAACGAATGTCAATT 963

  scaffold331|s      47425 GGAAACAAGCATGATTTAGATAAAA 47449
                                          v   - i   
C rnd-1_family-        962 GGAAACAAGCATGATGTAG-TGAAA 939

Matrix = 20p41g.matrix
Kimura (with divCpGMod) = 15.64
Transitions / transversions = 1.46 (60/41)
Gap_init rate = 0.02 (14 / 611), avg. gap size = 1.57 (22 / 14)


5498 13.47 2.06 0.34 scaffold331|size199464 47556 48427 (151038) rnd-1_family-623#Unknown 1 887 (7) m_b2530s001i74 110567

  scaffold331|s      47556 TTAAACATATTC--ATGTTAAATAATATATATTTCACGTAAACCACTAGT 47603
                               v  i    -- ii v  vv     i  i    ivv    i  i i 
  rnd-1_family-          1 TTAATCACATTCCGACATGAACGAATATGTACTTCATCAAAACTACCAAT 50

  scaffold331|s      47604 CCAGCAAACAATACACATGTG------------GACACCCACCCCTGCCA 47641
                            v                i? ------------    ?        i  v
  rnd-1_family-         51 CAAGCAAACAATACACATANGAACTTCCAACAAGACANCCACCCCTACCC 100

  scaffold331|s      47642 ACCCCACTACCGATATTAGGATTCAAACAAAACAATATCTTGTTTTCTGA 47691
                             v        i     v                             ii 
  rnd-1_family-        101 ACACCACTACCAATATTTGGATTCAAACAAAACAATATCTTGTTTTCCAA 150

  scaffold331|s      47692 ACTTTCCTTCCCATGACAAAAGTGATTGCAATGCATTCCTACTGGATATG 47741
                                          ? i        i            ?  i     i 
  rnd-1_family-        151 ACTTTCCTTCCCATGNCGAAAGTGATCGCAATGCATTCCNACCGGATACG 200

  scaffold331|s      47742 CCACCATACTATAGTGGTTGAAGCTGTTGAAGTAACAAAGGTAACGATAC 47791
                                                           i i      v        
  rnd-1_family-        201 CCACCATACTATAGTGGTTGAAGCTGTTGAAGCAGCAAAGGAAACGATAC 250

  scaffold331|s      47792 ATAGCTTCTTCAGGAGGAGATTCCTTAAATACCTTCCTGGCATGGTCTAT 47841
                                               v ivi i                 v  i v
  rnd-1_family-        251 ATAGCTTCTTCAGGAGGAGAATTGCTGAATACCTTCCTGGCATGCTCCAA 300

  scaffold331|s      47842 ACTGACAAGCTCATATTTCAAAGGACCCATAGCAACAACAGGCTCGCCAT 47891
                              i         v i     ?      i       ii           i
  rnd-1_family-        301 ACTAACAAGCTCAAACTTCAANGGACCCGTAGCAACGGCAGGCTCGCCAC 350

  scaffold331|s      47892 GATCATAAAAGTGTTTGTTCAGGCTGACAAGAACCAAAATTGATAATGCC 47941
                            i    i     i i i                 vi       v  v  i
  rnd-1_family-        351 GGTCATGAAAGTATCTATTCAGGCTGACAAGAACGGAAATTGAAAAGGCT 400

  scaffold331|s      47942 ATTAGGTAAATCATTTCTGTAATAGGAGGAAATATTTCAATGCAGGACTT 47991
                           v ?           i  ? ii ii        i  ?v          v i
  rnd-1_family-        401 TTNAGGTAAATCATCTCNGCGACGGGAGGAAACATNGCAATGCAGGAGTC 450

  scaffold331|s      47992 AGGCATTTCAAATGCACCACCAGCCTTGGGAGGACAATAACTCAACAAAA 48041
                           i     v  i           v     ?               v   vi 
  rnd-1_family-        451 GGGCATGTCGAATGCACCACCCGCCTTNGGAGGACAATAACTCCACACGA 500

  scaffold331|s      48042 C--ACATGTTTTTGCAGTAGCTGGAGTAGTTTTTGCATAGCAAAACAAAT 48089
                            --  v    i -- ? ?  v?     v i   ?        i       
  rnd-1_family-        501 CGAACTTGTTCT--CNGNAGANGGAGTCGCTTTNGCATAGCAGAACAAAT 548

  scaffold331|s      48090 ATCTTTCTTGAGTTCTCATGATTAAACAATCGTGTGCAAAACATGACAGG 48139
                               v    v  i  v?     ? vi  vi ?i       v i? ii   
  rnd-1_family-        549 ATCTGTCTTCAGCTCGNATGATNACGCACCCNCGTGCAAATCGNGGTAGG 598

  scaffold331|s      48140 ATTGCTTCATGGTAACACAAAAATCTCAATAAGTCCTTGTCTGTCTCCTG 48189
                                   i       ?  i     ?   ? ii              v  
  rnd-1_family-        599 ATTGCTTCGTGGTAACNCAGAAATCNCAANAGATCCTTGTCTGTCTCGTG 648

  scaffold331|s      48190 GCTGACTTTGCCTGAGGACCCACATGTCCGTCTGATTTCAAACCCTCTTC 48239
                                    ?  v  ?                          ?       
  rnd-1_family-        649 GCTGACTTTNCCAGANGACCCACATGTCCGTCTGATTTCAAANCCTCTTC 698

  scaffold331|s      48240 TGCCTGCCAATGATCTAATGTGATTGTAGATACTATGAGCAAAAGCGTCC 48289
                                  ?  i                     iiv  v            
  rnd-1_family-        699 TGCCTGCNAACGATCTAATGTGATTGTAGATATCTTGCGCAAAAGCGTCC 748

  scaffold331|s      48290 CTTTGTGGTTTGGTAAAAACTTCATTACAAAGCATACCACTTGGAC--AG 48337
                                   i     i  i  ?     i                   --  
  rnd-1_family-        749 CTTTGTGGCTTGGTGAAGACNTCATTGCAAAGCATACCACTTGGACGGAG 798

  scaffold331|s      48338 AAGTAGTAGCTTTGGTGCTTTGGCTTCATCCTTCGATGTAAACTTGCCAA 48387
                                          ?                i i         iv  i 
  rnd-1_family-        799 AAGTAGTAGCTTTGGNGCTTTGGCTTCATCCTCCAATGTAAACTCTCCGA 848

  scaffold331|s      48388 GAATGATGGTGATGTTACAATCAGCACTGGAAGTCAAAGA 48427
                                       ii  i     ?     -   i     i 
  rnd-1_family-        849 GAATGATGGTGACATTGCAATCNGCACT-GAAATCAAAAA 887

Matrix = 20p41g.matrix
Kimura (with divCpGMod) = 13.11
Transitions / transversions = 1.93 (77/40)
Gap_init rate = 0.01 (7 / 871), avg. gap size = 3.00 (21 / 7)

7287 17.69 2.20 0.07 scaffold331|size199464 48173 49535 (149930) rnd-1_family-359#Unknown 2 1393 (0) m_b2530s001i75 110567

  scaffold331|s      48173 TCCTTGTCTGTCTCCTGGCTGACTTTGCCTGAGGACCCACATGTCCGTCT 48222
                                         v           ?  v  ?                 
  rnd-1_family-          2 TCCTTGTCTGTCTCGTGGCTGACTTTNCCGGANGACCCACATGTCCGTCT 51

  scaffold331|s      48223 GATTTCAAACCCTCTTCTGCCTGCCAATGATCTAATGTGATTGTAGATAC 48272
                             i      ?              ?  i                     i
  rnd-1_family-         52 GACTTCAAANCCTCTTCTGCCTGCNAACGATCTAATGTGATTGTAGATAT 101

  scaffold331|s      48273 TATGAGCAAAAGCGTCCCTTTGTGGTTTGGTAAAAACTTCATTACAAAGC 48322
                            ?  v      ?             i     i  i  v     i      
  rnd-1_family-        102 TNTGCGCAAAANCGTCCCTTTGTGGCTTGGTGAAGACGTCATTGCAAAGC 151

  scaffold331|s      48323 ATACCACTTGGAC--AGAAGTAGTAGCTTTGGTGCTTTGGCTTCATCCTT 48370
                                        --                 ?                i
  rnd-1_family-        152 ATACCACTTGGACGGAGAAGTAGTAGCTTTGGNGCTTTGGCTTCATCCTC 201

  scaffold331|s      48371 CGATGTAAACTTGCCAAGAATGATGGTGATGTTACAATCAGCACTGGAAG 48420
                            i         iv  i             ii  i     ?      i  i
  rnd-1_family-        202 CAATGTAAACTCTCCGAGAATGATGGTGACATTGCAATCNGCACTGAAAA 251

  scaffold331|s      48421 TCAAAGATG------GTATGAGATTGAATTCTCATAACATAACATGACAT 48464
                           iv   i v ------                vvv?       v v     
  rnd-1_family-        252 CGAAAAAAGAAGGCAGTATGAGATTGAATTCGGTNAACATAAAAGGACAT 301

  scaffold331|s      48465 AA-CACATGTGTAAAAGAAGCAGACACACATGCTATATCATCCTGGCCAA 48513
                             -  - ?   vi      i        i i        i  i  v    
  rnd-1_family-        302 AAGCA-ANGTGAGAAAGAAACAGACACATACGCTATATCGTCTTGCCCAA 350

  scaffold331|s      48514 ACGTCTGTAGACTAGTGACAAATTCCGGATCAAAATGAGTATTCCCCTTC 48563
                            ii        ii? v   i  i  i          ?   ? ?   i   
  rnd-1_family-        351 ATATCTGTAGATCNGAGACGAACTCTGGATCAAAATNAGTNTNCCCTTTC 400

  scaffold331|s      48564 CAGTCTTGGAATTCCAAACATTTTCTCACTTGTTTCACAACAAGTAGATC 48613
                                         ii    i   i          ?  i  i iv v   
  rnd-1_family-        401 CAGTCTTGGAATTCTGAACACTTTTTCACTTGTTTNACGACGAAGACATC 450

  scaffold331|s      48614 AACTACCACATTCATATTTTTCATAATGTCTTCTGGGGATGTGATATTGA 48663
                              v  ?         v  i  v i i         ?       i?    
  rnd-1_family-        451 AACAACNACATTCATAGTTCTCTTGACGTCTTCTGGNGATGTGACNTTGA 500

  scaffold331|s      48664 GTA---------TTATTCACTTA--AT--------GGATTTGTTCTGTGT 48694
                              ---------  v       i-- ?--------   i  vi i vi v
  rnd-1_family-        501 GTACGATGCGCTTTTTTCACTTGTGANCGGTTGNAGGACTTTCTTTTCGA 550

  scaffold331|s      48695 CA--AGATACCTTTGGACTATCTTGGCATTGGAGTCAGAAATAGTGCCAT 48742
                             -- i   ??    i i i          v v      i   iiv    
  rnd-1_family-        551 CATCAAATANNTTTGAATTGTCTTGGCATTCGCGTCAGAGATAACTCCAT 600

  scaffold331|s      48743 GAATGGCAGCTTTGTTGCAGTCTTCTGAAGATTCTGCCAAAGCCATGTGG 48792
                                i v      v             ?                ?   i
  rnd-1_family-        601 GAATGACTGCTTTGGTGCAGTCTTCTGANGATTCTGCCAAAGCCANGTGA 650

  scaffold331|s      48793 TTTCAACTTAAGTGATTGTTTGTTGCATCTGCCTTCACCAATAGACCACA 48842
                            iv             vi  ?        ?          i?     iv 
  rnd-1_family-        651 TCGCAACTTAAGTGATGATTNGTTGCATCNGCCTTCACCAGNAGACCGAA 700

  scaffold331|s      48843 TGGTGGAAAGACAAGAGCTCCTTGAAAGTGGTTAACCACGTACTTCGGCC 48892
                                    v  v     ?          vi  v iiii      i    
  rnd-1_family-        701 TGGTGGAAATACCAGAGCNCCTTGAAAGTTATTCATTGTGTACTTTGGCC 750

  scaffold331|s      48893 TTCTGGACTTGTGACGGCTTTTGTTAAGACATCCAAGTGTAAGAGACAAC 48942
                              ?      v v   i  i     ?   ?i?    v i vv     ivv
  rnd-1_family-        751 TTCNGGACTTTTTACGACTCTTGTTNAGANGNCCAACTATTTGAGACGTG 800

  scaffold331|s      48943 TTGGCTGATTTCATTGATCCTGGTGGAGTATCCTCTTGGAAGTATGCAGA 48992
                               v  i          v         i   v           ?     
  rnd-1_family-        801 TTGGGTGGTTTCATTGATGCTGGTGGAGCATCATCTTGGAAGTANGCAGA 850

  scaffold331|s      48993 AAGAAAGTTAGCTGTGGCAGGGACGGTATCCTTGTTGTTATTAAAATGAT 49042
                              i      i v    ?   iv  v         v   v  i i  ivi
  rnd-1_family-        851 AAGGAAGTTAACAGTGGNAGGATCGTTATCCTTGTGGTTCTTGAGATACC 900

  scaffold331|s      49043 GGCGGCACTTCTTGTTGGCAGCTTTGTCACTGACCAAAAGGAACTCAGTA 49092
                           v   i                v  i        i    iv   v      
  rnd-1_family-        901 TGCGACACTTCTTGTTGGCAGATTCGTCACTGATCAAAGCGAAATCAGTA 950

  scaffold331|s      49093 TCAGGTGGGTCTATGGTAGAGACTTCAAGTGCCGGAGTTGAAGTTACAAT 49142
                               i   i   iiv  v    vi   i v   v   vv i   v     
  rnd-1_family-        951 TCAGATGGATCTGCCGTTGAGAGCTCAGGAGCCCGAGGAGGAGTAACAAT 1000

  scaffold331|s      49143 GGTACTCTTGGTCAATGATGGGATGGAGTGAGTAAACAAACATCAAAAAC 49192
                                       vi v     i     v  vv    ?i i  v     v 
  rnd-1_family-       1001 GGTACTCTTGGTAGAGGATGGAATGGACTGCTTAAANGAGCAGCAAAATC 1050

  scaffold331|s      49193 CAAATTCTACTTTTTGACGATCCTTGCTCTTCAATGTGAATGCCATGGCC 49242
                               v     i   v viv   vv  ?         iv ?        v 
  rnd-1_family-       1051 CAAAGTCTACCTTTGGTTCATCAATGNTCTTCAATGCTANTGCCATGGAC 1100

  scaffold331|s      49243 TTGAGGGTGGAAATTGAGGGATCATCTTGTGGAATTCTCTTGTTGCAGGC 49292
                                  ivi i           ?        i ? i         vv  
  rnd-1_family-       1101 TTGAGGGCCAAGATTGAGGGATCNTCTTGTGGGANTTTCTTGTTGCTTGC 1150

  scaffold331|s      49293 AGCTACTAACTCTGTAAGACCCATGACACAAAAACTGCAAACCTTGCCAC 49342
                           v  v       vi  v      ?    i                  vvi 
  rnd-1_family-       1151 TGCGACTAACTGCGTTAGACCCNTGACGCAAAAACTGCAAACCTTGGAGC 1200

  scaffold331|s      49343 TGCAATTTAGGCACTGCACATATGCAATGTTGCCTGTCCTTGAGGCCGTA 49392
                            i     iv i  v?v?     v  i i  ivi          v vv  v
  rnd-1_family-       1201 TACAATTCTGACAGNTNACATAGGCGACGTCTTCTGTCCTTGACGGGGTT 1250

  scaffold331|s      49393 CCAGCACATACAGAACATGCGGATGACTGCTGAACTGTGTCAGGGGAGCA 49442
                             v  ivi   vvvv i?       ?         i     ?        
  rnd-1_family-       1251 CCTGCGAGTACCTTCCGNGCGGATGNCTGCTGAACCGTGTCNGGGGAGCA 1300

  scaffold331|s      49443 ATAAATGCAATCTGCTGACCACATGTTGCCTGGCAACTAAATGCAGCAAC 49492
                            i        i i            v  i? i           ii     
  rnd-1_family-       1301 ACAAATGCAACCCGCTGACCACATGATGTNTAGCAACTAAATGTGGCAAC 1350

  scaffold331|s      49493 CACCCTAGAACTGTACCTGATCTGAGTCTAGGTATGCAAAGGG 49535
                             v  i     v i        v ii  v v ivv        
  rnd-1_family-       1351 CAGCCCAGAACAGCACCTGATCAGGATCAACGCCAGCAAAGGG 1393

Matrix = 20p41g.matrix
Kimura (with divCpGMod) = 19.11
Transitions / transversions = 1.17 (130/111)
Gap_init rate = 0.01 (8 / 1362), avg. gap size = 3.88 (31 / 8)


1296 15.81 0.00 0.00 scaffold331|size199464 49746 49960 (149505) genome_10_17896#DNA 1 215 (1505) m_b2530s001i76 110568

  scaffold331|s      49746 GGCCATTCACCAGCAAGTGGGCTTATGGACCTTGGGCTAATTTTTCATTA 49795
                                       v i    v   v iv v  v              i   
  genome_10_178          1 GGCCATTCACCATCGAGTGTGCTAACTGTCCATGGGCTAATTTTTCGTTA 50

  scaffold331|s      49796 GCTCAAATTTAAATTGTAAAAATCGATTTTCTTTAGCCCGCTGTGTGTTT 49845
                             i       v    iv      i                   ii     
  genome_10_178         51 GCCCAAATTTTAATTAAAAAAATTGATTTTCTTTAGCCCGCTGCATGTTT 100

  scaffold331|s      49846 TTTCTTTGACCATGCTATTTCCAGTGCGCTAATCGTTTTGATAGCCCGTC 49895
                            v    i                   i    vi               i 
  genome_10_178        101 TGTCTTCGACCATGCTATTTCCAGTGTGCTATCCGTTTTGATAGCCCGCC 150

  scaffold331|s      49896 TCAATTTGTGCCTGCTTTTGTTCCTAATTCATATAGTTCTTTTGTGTTCC 49945
                                  v  i    v  v    i   v   i    ii           v
  genome_10_178        151 TCAATTTCTGTCTGCGTTAGTTCTTAAGTCACATAGCCCTTTTGTGTTCA 200

  scaffold331|s      49946 CAACACATCTGATAA 49960
                            v          i  
  genome_10_178        201 CCACACATCTGACAA 215

Matrix = 20p41g.matrix
Kimura (with divCpGMod) = 16.24
Transitions / transversions = 1.12 (18/16)
Gap_init rate = 0.00 (0 / 214), avg. gap size = 0.0 (0 / 0)


1480 17.87 0.35 3.20 scaffold331|size199464 50075 50363 (149102) C genome_7_97590-9]4#Unspecified (253) 970 690 m_b2530s001i77 110569

  scaffold331|s      50075 GAAATAACTCCTCCATTAACAAAAATAATTGCGACAATATAGTTTTGCCT 50124
                                                        i       i       ii   
C genome_7_9759        970 GAAATAACTCCTCCATTAACAAAAATAATCGCGACAACATAGTTTCACCT 921

  scaffold331|s      50125 AACTCCAGACATACATGGGAGAGAGGAAGAGCTCGAACAGGGCTGCCAAT 50174
                           v            vv      v     i     i         i     v
C genome_7_9759        920 CACTCCAGACATAATTGGGAGTGAGGAGGAGCTTGAACAGGGCCGCCAAG 871

  scaffold331|s      50175 GCCAACACAGAAGTTGAACATGCCACTGTCATGTGGTGTATATCATGACA 50224
                                vi        v     i     i             iiiii    
C genome_7_9759        870 GCCAAAGCAGAAGTTCAACATACCACTATCATGTGGTGTATGCTGCGACA 821

  scaffold331|s      50225 GATAGCCACTGCTGCCATAGAGATGACTGCATAATCCAGCATAAATCCTA 50274
                              v  v            i--------   -i    vviv v   i   
C genome_7_9759        820 GATTGCAACTGCTGCCATAA--------GCA-GATCCTCTTTTAATTCTA 780

  scaffold331|s      50275 CTTTAATCATTGAAAATATGTTTAAAGAT-TTATTGCAATAGATTATTTC 50323
                                 i  v        v   i    v - v   v       i v   i
C genome_7_9759        779 CTTTAACCAGTGAAAATAGGTTCAAAGCTATAATTTCAATAGACTCTTTT 730

  scaffold331|s      50324 ATTAAATTTGACTATTCTAATTGCTCGTCTTCTATTGGTT 50363
                                 v vv i    i        vv          i  
C genome_7_9759        729 ATTAAAATACATTATTTTAATTGCTGCTCTTCTATTGATT 690

Matrix = 20p41g.matrix
Kimura (with divCpGMod) = 19.23
Transitions / transversions = 1.08 (26/24)
Gap_init rate = 0.03 (10 / 288), avg. gap size = 1.00 (10 / 10)


1337 13.25 0.42 5.26 scaffold331|size199464 50698 50936 (148529) genome_2_13625#DNA 1 228 (277) m_b2531s001i3 110570

  scaffold331|s      50698 CTTAGTTTCACATGTCCGCTGCGTCCACATTGAAAAATTGTTTGCAAAAG 50747
                                                     i i iv          - v     
  genome_2_1362          1 CTTAGTTTCACATGTCCGCTGCGTCCGCGTCCAAAAATTGTT-GAAAAAG 49

  scaffold331|s      50748 ACACTGTCCAGGACATGTCCAGGACATGTCCAGGACACGTCCTGGACACG 50797
                               i            ----------    v          v     i 
  genome_2_1362         50 ACACCGTCCAGGACATG----------GTCCTGGACACGTCCAGGACATG 89

  scaffold331|s      50798 TCCTGGACATCTCCTGTTTTTCCTGTTTTCAAATGAGGACACAGGACATC 50847
                                        v       vv          i               i
  genome_2_1362         90 TCCTGGACATCTCGTGTTTTTAGTGTTTTCAAACGAGGACACAGGACATT 139

  scaffold331|s      50848 AAAATTTGGACACTGAGGACACCA-AGGACATGAGAGGACATGGAGTTTC 50896
                           v  v   i     v       iv -     i                v i
  genome_2_1362        140 CAATTTTAGACACAGAGGACATGACAGGACGTGAGAGGACATGGAGTGTT 189

  scaffold331|s      50897 TACTGCATTTTAATGATCATTTATGAAACTTTCAGGTCAA 50936
                               v  -     v i  v   v   v          v  
  genome_2_1362        190 TACTTCA-TTTAAGGGTCCTTTTTGATACTTTCAGGTGAA 228

Matrix = 20p41g.matrix
Kimura (with divCpGMod) = 12.17
Transitions / transversions = 0.67 (12/18)
Gap_init rate = 0.05 (13 / 238), avg. gap size = 1.00 (13 / 13)


231 25.62 2.87 14.74 scaffold331|size199464 50828 51001 (148464) rnd-1_family-196#Unknown 1819 1974 (59) m_b2531s001i4 110571

  scaffold331|s      50828 AAATGAGGACACAGGACATCAAAATTTGGACACTGAGGACACCAAGGACA 50877
                               v      v ii       v------- v   --       i  i v
  rnd-1_family-       1819 AAATTAGGACAGAAAACATCAAC-------CCCTG--GACACCAGGGGCT 1859

  scaffold331|s      50878 TGAGAGGACATGGAGTTTCTACTGCATTTTAATGATCATTTATGAAACTT 50927
                                vi    ---v   i --         -- i  ----   i     
  rnd-1_family-       1860 TGAGATAACAT---CTTTTT--TGCATTTTA--GGTC----ATGGAACTT 1898

  scaffold331|s      50928 TCAGGTCAAGATGACATGTTTTA----TTGACCAATAAGTCTCTTATTTT 50973
                            i i  v  i  v v  vv    ----  i ivv   vi    ---i   
  rnd-1_family-       1899 TTAAGTAAAAATTAGATCATTTATCATTTAATGCATATATCTC---CTTT 1945

  scaffold331|s      50974 GACTCTGT-TAATGCTTTACATCAATATA 51001
                              ii i - v v  v v v         
  rnd-1_family-       1946 GACCTTATATCAAGCATAAGATCAATATA 1974

Matrix = 20p41g.matrix
Kimura (with divCpGMod) = 30.86
Transitions / transversions = 0.90 (18/20)
Gap_init rate = 0.14 (25 / 173), avg. gap size = 1.12 (28 / 25)


8841 3.74 0.38 0.00 scaffold331|size199464 50937 51978 (147487) C rnd-1_family-628#Unknown (0) 1046 1 m_b2531s001i5 110572

  scaffold331|s      50937 GATGACATGTTTTATTGACCAATAAGTCTCTTATTTTGACTCTGTTAATG 50986
                                                      v                      
C rnd-1_family-       1046 GATGACATGTTTTATTGACCAATAAGTGTCTTATTTTGACTCTGTTAATG 997

  scaffold331|s      50987 CTTTACATCAATATACAGACTACACAACATACATTTAATAAAAGTGGTAG 51036
                                                                             
C rnd-1_family-        996 CTTTACATCAATATACAGACTACACAACATACATTTAATAAAAGTGGTAG 947

  scaffold331|s      51037 AATTAATTTACGTGGGATGAGCTATGCTTCATGCCATGCAGTGGTTGAAT 51086
                                             i                               
C rnd-1_family-        946 AATTAATTTACGTGGGATAAGCTATGCTTCATGCCATGCAGTGGTTGAAT 897

  scaffold331|s      51087 AGGGGAACATCACCCAACACAATGAATACTATCAATCAATGTATGGTGAG 51136
                                               i                             
C rnd-1_family-        896 AGGGGAACATCACCCAACACGATGAATACTATCAATCAATGTATGGTGAG 847

  scaffold331|s      51137 CAGTTTCCTCAAACTAGATGCCCTATGGATTGAGTGATGCACAACATTTT 51186
                                               i                             
C rnd-1_family-        846 CAGTTTCCTCAAACTAGATGTCCTATGGATTGAGTGATGCACAACATTTT 797

  scaffold331|s      51187 GTAGTATGGAGCGTTCAATTTCAATGTGTTTTGAATGCAATGAGGTAGTG 51236
                                v                                            
C rnd-1_family-        796 GTAGTCTGGAGCGTTCAATTTCAATGTGTTTTGAATGCAATGAGGTAGTG 747

  scaffold331|s      51237 CAAAACAATCATTTCTGTAAATTTCACCACAACAGTGCTAAGTTGAAAAT 51286
                                    i                                        
C rnd-1_family-        746 CAAAACAATTATTTCTGTAAATTTCACCACAACAGTGCTAAGTTGAAAAT 697

  scaffold331|s      51287 ATTCAGACATTGGACTGTTTTAAATAATGTTTGTGAAAGACAAGTCTAAC 51336
                                                                             
C rnd-1_family-        696 ATTCAGACATTGGACTGTTTTAAATAATGTTTGTGAAAGACAAGTCTAAC 647

  scaffold331|s      51337 AGAATGCTACAACACGTGAAGGATAAAAAATGTCCATGAAAATTATTTTA 51386
                                                                      v      
C rnd-1_family-        646 AGAATGCTACAACACGTGAAGGATAAAAAATGTCCATGAAAATAATTTTA 597

  scaffold331|s      51387 ATTCCATTTATCATAATTCACTTAAGCTTTAAGGATTAGTCCAAAAAACA 51436
                                                 i                           
C rnd-1_family-        596 ATTCCATTTATCATAATTCACTCAAGCTTTAAGGATTAGTCCAAAAAACA 547

  scaffold331|s      51437 TTTTATAGCCCCCTGGTTATTTTTCCCTCATCCCTCTATCAGCACAAAAT 51486
                                                i               i            
C rnd-1_family-        546 TTTTATAGCCCCCTGGTTATTCTTCCCTCATCCCTCTGTCAGCACAAAAT 497

  scaffold331|s      51487 GATCTGGAAGTG-CATTGGTCTAGTGACAAAAGCAGAGAAAGAATTTGGA 51535
                                       -         v            i              
C rnd-1_family-        496 GATCTGGAAGTGCCATTGGTCTTGTGACAAAAGCAAAGAAAGAATTTGGA 447

  scaffold331|s      51536 ACAAGAGGTGTGAAGCATTTTGTG-AAAATTTATTAGCAGCT-AAAAAGA 51583
                                v                v -    vv i         -       
C rnd-1_family-        446 ACAAGTGGTGTGAAGCATTTTGAGAAAAAAATGTTAGCAGCTAAAAAAGA 397

  scaffold331|s      51584 ACTGTACAACAAAGGCTGTGAAGAAACTCACCACTTCTCCACATCCACTG 51633
                                  i                        ? i     i  ?      
C rnd-1_family-        396 ACTGTACGACAAAGGCTGTGAAGAAACTCACCNCCTCTCCGCANCCACTG 347

  scaffold331|s      51634 CTAGCTGTTGTTGTTGGCATGGTGCGGAGGTGGGAGGCAGCTCCGACTTC 51683
                             i    i                ?                   i     
C rnd-1_family-        346 CTGGCTGCTGTTGTTGGCATGGTGNGGAGGTGGGAGGCAGCTCCAACTTC 297

  scaffold331|s      51684 AGCCACGTGACTAGGGGGCTGATTAATACTCAAAATTTAAGTTAACAGCA 51733
                                 i     i                 v                   
C rnd-1_family-        296 AGCCACATGACTGGGGGGCTGATTAATACTAAAAATTTAAGTTAACAGCA 247

  scaffold331|s      51734 GAAAGAGGAGTGTAAATTGGAATACAAACAAAAAGCTCACCTTCTCTTCA 51783
                                             v          i                   i
C rnd-1_family-        246 GAAAGAGGAGTGTAAATTTGAATACAAACGAAAAGCTCACCTTCTCTTCG 197

  scaffold331|s      51784 CAAGTGCAGCTGGCTGCAGAGTAGG-ATCGCAAGCAGTTGGGTAGCTGGA 51832
                                                 v  -  v  i                  
C rnd-1_family-        196 CAAGTGCAGCTGGCTGCAGAGTTGGCATGGCGAGCAGTTGGGTAGCTGGA 147

  scaffold331|s      51833 CACGAGCGTAAGTTTTAAATTGAAAATAAAGTGAGCACGTGTATGAACGA 51882
                                                          v                  
C rnd-1_family-        146 CACGAGCGTAAGTTTTAAATTGAAAATAAAGAGAGCACGTGTATGAACGA 97

  scaffold331|s      51883 TATGCAAAAAGGGAACAGAAAACTTACAAAAACAATGGTGAAAGAGGGAG 51932
                              i                    i             i         i 
C rnd-1_family-         96 TATACAAAAAGGGAACAGAAAACTCACAAAAACAATGGCGAAAGAGGGGG 47

  scaffold331|s      51933 GAAATATTGCACTACCAATTTATATCCAGCAGCTAGGGGCTACTGT 51978
                                        v                    i           
C rnd-1_family-         46 GAAATATTGCACTCCCAATTTATATCCAGCAGCTGGGGGCTACTGT 1

Matrix = 20p41g.matrix
Kimura (with divCpGMod) = 3.22
Transitions / transversions = 1.79 (25/14)
Gap_init rate = 0.00 (4 / 1041), avg. gap size = 1.00 (4 / 4)


3403 14.40 4.74 0.16 scaffold331|size199464 52167 52778 (146687) C rnd-4_family-98#DNA/hAT-Tag1 (4595) 640 1 m_b2531s001i6 110573

  scaffold331|s      52167 ATGGAGGGGTGGGGCAAGA-CTCTTACCTCAAAACCAAACCGGCTGCTAT 52215
                              i     vi   vi   -         i  i v v    v   i  vv
C rnd-4_family-        640 ATGAAGGGGAAGGGAGAGAACTCTTACCTTAAGAACCAACCTGCTACTTG 591

  scaffold331|s      52216 CTGTTGTTGTGGGGGTTGAGGGGAGGG-GGGCGGGCGGCTGAATTAGATC 52264
                                i  v vviv    i        -                      
C rnd-4_family-        590 CTGTTATTCTTCACGTTGGGGGGAGGGAGGGCGGGCGGCTGAATTAGATC 541

  scaffold331|s      52265 TGTGGGCCGAGCAACGGCGATTCTTGTGGAGGGGCGGTAAGTATTTAATT 52314
                                          iii  v   i       i i               
C rnd-4_family-        540 TGTGGGCCGAGCAACAATGAATCTCGTGGAGGAGTGGTAAGTATTTAATT 491

  scaffold331|s      52315 GAAAAAA-TTGTCAGGTGATGTGATGAAAAACTTTGACATGAAGAGGAAG 52363
                                  -       v   i v  i-           v      i     
C rnd-4_family-        490 GAAAAAAATTGTCAGTTGACGAGAC-AAAAACTTTGAAATGAAGGGGAAG 442

  scaffold331|s      52364 GGGCAAGACTCTTACCTGAAAACCGAACCGGCTGCTAGCTGTTGTTGTTG 52413
                             iv i           v  i v        iii               v
C rnd-4_family-        441 GGAGAGGACTCTTACCTTAAGAACGAACCGGTCACTAGCTGTTGTTGTTC 392

  scaffold331|s      52414 GCGTTGAGGGGAGGG-----GGGAGGGCGGCTGAATTGGATCTGTGGGCC 52458
                                i         -----   v             i            
C rnd-4_family-        391 GCGTTAAGGGGAGGGAGGGCGGGTGGGCGGCTGAATTAGATCTGTGGGCC 342

  scaffold331|s      52459 AAGCAACGACGATTCTCGTGGAGGGGTGGTAAGTATTTAATTGAAAAAAA 52508
                           i        v  v   i                                 
C rnd-4_family-        341 GAGCAACGAAGAATCTTGTGGAGGGGTGGTAAGTATTTAATTGAAAAAAA 292

  scaffold331|s      52509 TTGTCAGGTGATGTGATGAAAAACTTTGAAGTGAAGAGGAAGGGGCAAGA 52558
                                  i   i    i             i     i       vi ii 
C rnd-4_family-        291 TTGTCAGATGACGTGACGAAAAACTTTGAAATGAAGGGGAAGGGTTAGAA 242

  scaffold331|s      52559 CTCTTACCTCAAAACTGAACCGACTGCTAGCTGTTTTCGTTGGCGTTGAG 52608
                                    v    v      viiii         vii   v        
C rnd-4_family-        241 CTCTTACCTGAAAAATGAACCTGTCACTAGCTGTTGCTGTTTGCGTTGAG 192

  scaffold331|s      52609 GGGAGGGAGATTAGAATGTCAAGGTTCAGTCTATCTGTGGACTGAGAGGC 52658
                                  v    i    i                i   v ?     v   
C rnd-4_family-        191 GGGAGGGTGATTGGAATATCAAGGTTCAGTCTATTTGTTGNCTGAGTGGC 142

  scaffold331|s      52659 TGCGATGTCAGTGGATGGCATGGTAACTACCATTTAATTCATTGTGGTTA 52708
                                   v          i v        v                 v 
C rnd-4_family-        141 TGCGATGTAAGTGGATGGCGTTGTAACTACAATTTAATTCATTGTGGTGA 92

  scaffold331|s      52709 GGTCGTGGACCATAG---------TTTTGTGTGCAGCCCCTTTTGGCGCA 52749
                           vi v         i ---------              v     v     
C rnd-4_family-         91 CATAGTGGACCATGGACCATTATTTTTTGTGTGCAGCCACTTTTCGCGCA 42

  scaffold331|s      52750 TGATTA----------ATT-AAGATAA-ATCACAACATGAG 52778
                            v    ----------   -       -             
C rnd-4_family-         41 TTATTATTCACATGCGATTCAAGATAATATCACAACATGAG 1

Matrix = 20p41g.matrix
Kimura (with divCpGMod) = 15.00
Transitions / transversions = 1.20 (48/40)
Gap_init rate = 0.01 (9 / 611), avg. gap size = 3.33 (30 / 9)


533 25.17 2.10 0.00 scaffold331|size199464 52788 52930 (146535) genome_2_13625#DNA 340 485 (20) m_b2531s001i7 110574

  scaffold331|s      52788 TACATAAAATGTGGGACTCAAA-CTT--GCGGACATCTGGCCGACACATG 52834
                             ii   vi i  v  v     -   -- v     ivv   v    iiv 
  genome_2_1362        340 TATGTAATGTATGTGAGTCAAAACTTCTGAGGACACGGGGCGGACATGGG 389

  scaffold331|s      52835 ACCCCAAGCCGACATCAGTTGTCGTGTCTGGAAAAAACACGTGTCCGGGG 52884
                             i v vi i     vv  iv       iiv       v  i    v  i
  genome_2_1362        390 ACTCAACACTGACATATGTCCTCGTGTCCACAAAAAACCCGCGTCCTGGA 439

  scaffold331|s      52885 AAAATCAAGGACATTGGACACGTCCAAGGACATGTCGAGGACATGT 52930
                           i    i        v                 i   v         
  genome_2_1362        440 GAAATTAAGGACATAGGACACGTCCAAGGACACGTCCAGGACATGT 485

Matrix = 20p41g.matrix
Kimura (with divCpGMod) = 28.02
Transitions / transversions = 1.00 (18/18)
Gap_init rate = 0.01 (2 / 142), avg. gap size = 1.50 (3 / 2)


286 22.58 13.79 0.76 scaffold331|size199464 52940 53055 (146410) C rnd-1_family-748#Unknown (98) 160 30 m_b2531s001i8 110575

  scaffold331|s      52940 AACGATTGCT-ACGATG----GTTTGTGAAGAAACAATTGTTTGCAAAGA 52984
                                 i   -i     ---- v    vv  v - i  i      ivv  
C rnd-1_family-        160 AACGATCGCTTGCGATGAAGCGATTGTTCAGTA-CGATCGTTTGCGTTGA 112

  scaffold331|s      52985 AACGATCATTTGCGATGAAACAATCATTTGCA-------ATGATAGGAGG 53027
                                ivi             v ?  v   v -------ii     i   
C rnd-1_family-        111 AACGACGGTTTGCGATGAAACTANCAGTTGGAGGTNGGGGCGATAGAAGG 62

  scaffold331|s      53028 G-TTTGCTATCGATAG---GGATGAAATGAAA 53055
                            -     vi    v  --- ii  ?i      
C rnd-1_family-         61 GTTTTGCGGTCGAGAGAGTGAGTGNGATGAAA 30

Matrix = 20p41g.matrix
Kimura (with divCpGMod) = 20.92
Transitions / transversions = 1.17 (14/12)
Gap_init rate = 0.05 (6 / 115), avg. gap size = 2.83 (17 / 6)


879 17.90 0.00 16.60 scaffold331|size199464 53121 53408 (146057) C rnd-1_family-767#Unknown (138) 259 13 m_b2531s001i9 110576

  scaffold331|s      53121 GAAATGGGTTCTGCTAGTGAGTAGTATGTAGAACTGAAAATTTAATTTCC 53170
                               -     v  v  v    v          i-------    ------
C rnd-1_family-        259 GAAA-GGGTTGTGGTACTGAGAAGTATGTAGAG-------TTTA------ 224

  scaffold331|s      53171 ACGTGGAGCTTTTTACAGAGGGATATGTATTGAGTTCCCATGCACATGTT 53220
                           ---   -    i -     v  ----              ii   i- iv
C rnd-1_family-        223 ---TGG-GCTTCT-ACAGATGG----GTATTGAGTTCCCACACACG-GCA 184

  scaffold331|s      53221 ACACTCCAATGACAATATTATACATGTAACATGAAACATTAAACTTACCA 53270
                            i i           v  ---   vi   vi      -   ---  viii
C rnd-1_family-        183 ATATTCCAATGACAAGAT---ACAAATAAGGTGAAAC-TTA---TTTTTG 141

  scaffold331|s      53271 TGTTACTTACATGTCTGTGTGAAACTAAAAACTTCACCTTCCCTATGGTC 53320
                             ------  i-i  viiv ?    v?         v       i     
C rnd-1_family-        140 TG------ACG-ATCAACCTNAAACANAAAACTTCAGCTTCCCTGTGGTC 98

  scaffold331|s      53321 TTGCTGTCGTGGGTTAGTTCCCGGACTCCCAATTGCAGCGAAAAGGGAGT 53370
                                   iiv          v              i  -     iv   
C rnd-1_family-         97 TTGCTGTCACCGGTTAGTTCCAGGACTCCCAATTGCGGC-AAAAGACAGT 49

  scaffold331|s      53371 CGCGCGGACAATCTCTTGAGGTTCACAGCCCCGCGGAA 53408
                            ?      v      vi i    --             
C rnd-1_family-         48 CNCGCGGAAAATCTCGCGGGGTT--CAGCCCCGCGGAA 13

Matrix = 20p41g.matrix
Kimura (with divCpGMod) = 18.29
Transitions / transversions = 1.26 (24/19)
Gap_init rate = 0.14 (41 / 287), avg. gap size = 1.00 (41 / 41)


15 26.28 0.00 5.26 scaffold331|size199464 53847 53906 (145559) (ACA)n#Simple_repeat 1 57 (0) m_b2531s252i0 110577

  scaffold331|s      53847 ACAAAAACAACCACATATGTCAAATCCAACCACTCCCAACCACAACAACA 53896
                               v      v   - iiv   vvv    v  -vv    v         
  (ACA)n#Simple          1 ACAACAACAACAACA-ACAACAACAACAACAAC-AACAACAACAACAACA 48

  scaffold331|s      53897 ACAACATACA 53906
                                 -   
  (ACA)n#Simple         49 ACAACA-ACA 57

Matrix = Unknown
Transitions / transversions = 0.20 (2/10)
Gap_init rate = 0.05 (3 / 59), avg. gap size = 1.00 (3 / 3)


12 4.75 0.00 8.33 scaffold331|size199464 54284 54309 (145156) (CAA)n#Simple_repeat 1 24 (0) m_b2531s252i1 110578

  scaffold331|s      54284 CAACAACGAACAACAACGAATAACAA 54309
                                  -         -  i     
  (CAA)n#Simple          1 CAACAAC-AACAACAAC-AACAACAA 24

Matrix = Unknown
Transitions / transversions = 1.00 (1/0)
Gap_init rate = 0.08 (2 / 25), avg. gap size = 1.00 (2 / 2)


2764 7.41 0.25 5.79 scaffold331|size199464 59296 59696 (139769) C genome_10_11702#DNA (0) 380 1 m_b2531s001i10 110579

  scaffold331|s      59296 AGCAGCGAGTACATCCTAGTTAATTTTACTAACTAAGACCATGATACCGG 59345
                             v  v   v                                 i      
C genome_10_117        380 AGGAGGGAGGACATCCTAGTTAATTTTACTAACTAAGACCATGGTACCGG 331

  scaffold331|s      59346 TTTTGACTGCCCCTGGGGTTTCCGAATGGTACTACCCAGGTACCGAACAC 59395
                                      v v        i         ---         i     
C genome_10_117        330 TTTTGACTGCCACAGGGGTTTCTGAATGGTAC---CCAGGTACCAAACAC 284

  scaffold331|s      59396 CTCCAAACACCCCCAACACTGACGGCGGAACCAAATTCTGAAAAGTACCA 59445
                              v            v         i     v                 
C genome_10_117        283 CTCAAAACACCCCCAAAACTGACGGCAGAACCCAATTCTGAAAAGTACCA 234

  scaffold331|s      59446 TAGTACCATACCAAATTAATGATCCATCAATGGTCCAACAAACTGTGGTA 59495
                                   ---------        i                 i      
C genome_10_117        233 TAGTACCA---------AATGATCCGTCAATGGTCCAACAAACCGTGGTA 193

  scaffold331|s      59496 AAATACGGTACTGGTGGACGGCAGAAGGAAGGCGGATAGGGTAGGGTCTA 59545
                           ----------         i  v      v   i               i
C genome_10_117        192 ----------CTGGTGGACAGCTGAAGGACGGCAGATAGGGTAGGGTCTG 153

  scaffold331|s      59546 GTAGGGTCTAAATTGTGATAAGGTACCGTAGGGTACCGTAGTACCGAATT 59595
                                                                        i    
C genome_10_117        152 GTAGGGTCTAAATTGTGATAAGGTACCGTAGGGTACCGTAGTACCAAATT 103

  scaffold331|s      59596 TTCGTTCACAACTAGGACAAAGCTAGTGCAGATGGCAGCTGTGAAGAGCC 59645
                              i                         i  i     v           
C genome_10_117        102 TTCATTCACAACTAGGACAAAGCTAGTGCGGACGGCAGATGTGAAGAGCC 53

  scaffold331|s      59646 CAAAACGTACCATAGTA-CATTTCATCTGTCACTATAGGTGTCCTCCTTC 59694
                                v           -         v          i        i  
C genome_10_117         52 CAAAAAGTACCATAGTACCATTTCATCGGTCACTATAGATGTCCTCCCTC 3

  scaffold331|s      59695 CT 59696
                             
C genome_10_117          2 CT 1

Matrix = 20p41g.matrix
Kimura (with divCpGMod) = 6.74
Transitions / transversions = 1.15 (15/13)
Gap_init rate = 0.06 (23 / 400), avg. gap size = 1.00 (23 / 23)


901 19.53 0.59 0.00 scaffold331|size199464 59808 59976 (139489) C genome_12_77300-9]2#Unspecified (32) 341 172 m_b2531s001i11 110580

  scaffold331|s      59808 TGTCAGATATCTTTAGCCACAGGTGCGGCCTCAATATCCACCCTTTGAGA 59857
                                         i     v    i i          v v  ii     
C genome_12_773        341 TGTCAGATATCTTTGGCCACTGGTGTGACCTCAATATCGAACCCCTGAGA 292

  scaffold331|s      59858 CACGGTGAAGATTGTA-AACCCTTTGGGACTAACTTGAGAGCTCAAGTCC 59906
                            v   iv       i -               v  ii  i   i      
C genome_12_773        291 CCCGGCCAAGATTGCACAACCCTTTGGGACTATCTCAAGGGCTTAAGTCC 242

  scaffold331|s      59907 AGCTCAACAGACCCTCAGCTCGTAGCTATGACAGCTACAATTGCAATGGC 59956
                                v    ii        ivv vvv v       i        v  v 
C genome_12_773        241 AGCTCTACAGGTCCTCAGCTTTGACGGAAGACAGCTGCAATTGCACTGCC 192

  scaffold331|s      59957 ATTACAAGCCAAAAATAGTG 59976
                             v             ii  
C genome_12_773        191 ATAACAAGCCAAAAATGATG 172

Matrix = 20p41g.matrix
Kimura (with divCpGMod) = 22.79
Transitions / transversions = 1.06 (17/16)
Gap_init rate = 0.01 (1 / 168), avg. gap size = 1.00 (1 / 1)


290 29.40 1.42 5.93 scaffold331|size199464 59973 60113 (139352) genome_6_15512#DNA 1 135 (857) m_b2531s001i12 110581

  scaffold331|s      59973 AGTGGTTGTCGGAGTTTTTTCTGAGACGGAGACCGAGAACGAGACCATGC 60022
                             v   i   i v     vi     i v         i------  i  i
  genome_6_1551          1 AGGGGTCGTCAGTGTTTTGCCTGAGGCCGAGACCGAGG------CCGTGT 44

  scaffold331|s      60023 AGTTTTGTTAATTTGGCTAAATTAGA--TTACCCATTTACTTAGGCCCCA 60070
                            v   v  ivv        v      -- v --     v    i    vv
  genome_6_1551         45 ATTTTGGTCTTTTTGGCTATATTAGAAGTAA--CATTTTCTTAAGCCCAC 92

  scaffold331|s      60071 GATTGTCGAGCACGTCTCTTCTCCACTGAAACTTTGACAACCC 60113
                           i  ivv v v v    viv   vvivvi          i    
  genome_6_1551         93 AATCCACTATCTCGTCATGTCTAAGGGAAAACTTTGACGACCC 135

Matrix = 20p41g.matrix
Kimura (with divCpGMod) = 33.93
Transitions / transversions = 0.62 (15/24)
Gap_init rate = 0.06 (9 / 140), avg. gap size = 1.11 (10 / 9)


354 23.64 8.70 5.42 scaffold331|size199464 59988 60148 (139317) C genome_10_7049#DNA (1) 724 559 m_b2531s001i13 110582

  scaffold331|s      59988 TTTTTCTGAGACGGAGACCGAGAACGAGACCATGCAGTTTTGT---TAAT 60034
                                       v          v  ---- v vi--      ---   -
C genome_10_704        724 TTTTTCTGAGACCGAGACCGAGACCG----CTTCT--TTTTGTGTATAA- 682

  scaffold331|s      60035 TTGGCTAAATTAGATTACCCATTTACTTAGGCCCCAGATTGTCG------ 60078
                           -  i     v    ivii v         iv   i vv     i------
C genome_10_704        681 -TGACTAAAATAGACAGTCAATTTACTTAACCCCTACTTTGTCATTTCGG 633

  scaffold331|s      60079 ----AGCACGTCTCTTCTCCACTGAAACTTTGACAACCCACTGAGATGAG 60124
                           ---- v vii    v    viv           -i    v      i   
C genome_10_704        632 TCTCATCCTATCTCATCTCAGATGAAACTTTGA-GACCCCCTGAGACGAG 584

  scaffold331|s      60125 AAGGGCTTGTTT-TACGACCTTTTC 60148
                           i vvvv      -  vv        
C genome_10_704        583 GACCCATTGTTTGTAATACCTTTTC 559

Matrix = 20p41g.matrix
Kimura (with divCpGMod) = 27.61
Transitions / transversions = 0.64 (14/22)
Gap_init rate = 0.07 (12 / 160), avg. gap size = 1.92 (23 / 12)


2124 10.58 3.25 2.05 scaffold331|size199464 60062 60399 (139066) C rnd-5_family-5023#Unknown (0) 342 1 m_b2531s001i14 110583

  scaffold331|s      60062 TAGGCCCCAGATTGTCGAGCACGTCTCTTCTCCACTGAAACTTTGACAAC 60111
                                    iv       v              iv            i  
C rnd-5_family-        342 TAGGCCCCAACTTGTCGATCACGTCTCTTCTCCGGTGAAACTTTGACGAC 293

  scaffold331|s      60112 CCACTGAGATGAGAAGGGCTTGTTTTACGACCTTTTCTAGATATATCACT 60161
                                         i            v         vi  v      i 
C rnd-5_family-        292 CCACTGAGATGAGAGGGGCTTGTTTTAGGACCTTTTCGGGAAATATCATT 243

  scaffold331|s      60162 TTATCTGTTATCTCACTGCAACTATGCATATCGTGGTTGATGAAAATGAT 60211
                                   i     i    i  v              v            
C rnd-5_family-        242 TTATCTGTCATCTCGCTGCGACGATGCATATCGTGGTGGATGAAAATGAT 193

  scaffold331|s      60212 GCAAAGGGAGATGAACGACAATGTTGTAAGGTACAATGCAATAAAATAAG 60261
                              iv v     vi        i                    ?    iv
C rnd-5_family-        192 GCAGCGCGAGATCGACGACAATATTGTAAGGTACAATGCAATANAATAGC 143

  scaffold331|s      60262 A-ATGCGTAATAGATATTTCGTCT---CGTACAAGTGAAGGAATTTATAG 60307
                            -?  i            v     ---        v      i     - 
C rnd-5_family-        142 ATNTGTGTAATAGATATTACGTCTGGGCGTACAAGGGAAGGAGTTTAT-G 94

  scaffold331|s      60308 TAGTGGTATTTAACTTCCAGC--TTCCATTTAACTGCCGATGTGCTTAAG 60355
                                --              --v                i i  vv   
C rnd-5_family-         93 TAGTG--ATTTAACTTCCAGCGTGTCCATTTAACTGCCGACGCGCAAAAG 46

  scaffold331|s      60356 T-----GATGTGCGATGATGAGATAGATGGACAGCTGTGTGTGATGTCA 60399
                            -----    v         ----                         
C rnd-5_family-         45 TGTGTCGATGGGCGATGATG----AGATGGACAGCTGTGTGTGATGTCA 1

Matrix = 20p41g.matrix
Kimura (with divCpGMod) = 9.27
Transitions / transversions = 0.94 (17/18)
Gap_init rate = 0.03 (11 / 337), avg. gap size = 1.64 (18 / 11)


766 23.05 2.05 11.15 scaffold331|size199464 60403 60695 (138770) C genome_10_7049#DNA (456) 269 1 m_b2531s001i15 110582

  scaffold331|s      60403 TTTTATTTTT-TGTTCCATCTCAGAGGTATTCGTGT-GGTCTTGGCGATT 60450
                                 i   -  ----i          vvi   v -     i  - v i
C genome_10_704        269 TTTTATCTTTCTG----GTCTCAGAGGTTGCCGTCTCGGTCTCGG-GCTC 225

  scaffold331|s      60451 TTGCTCC-GAGACTGAGACAGTGAGAATATTGTACTACTCTAACCACTGA 60499
                           vv vv  -           i ii  vv v ii iv     ii ii  ii 
C genome_10_704        224 GGGGGCCTGAGACTGAGACGGCAAGTTTTTCATGGTACTCCGATTACCAA 175

  scaffold331|s      60500 TTTTTAGGGATGATGCCAGATGACGTCGGCAAAATGACCTGAGACAAGCT 60549
                           v   vi     i                                 i   v
C genome_10_704        174 ATTTAGGGGATAATGCCAGATGACGTCGGCAAAATGACCTGAGACGAGCA 125

  scaffold331|s      60550 GTGCTGTTTGGATTTATTATGCTCTAT-ATTTTTATTCCTA--TATTCCG 60596
                              vv             i  v vv  - v   v       --     vi
C genome_10_704        124 GTGAAGTTTGGATTTATTGTGATAAATAAATTTAATTCCTACGTATTCGA 75

  scaffold331|s      60597 GTCTCAGTATGGTTAAATAGGAGTTTACGTCAACGGTCTTGGTTAGGGTT 60646
                            i  --   vi   vii v        ---------    v --------
C genome_10_704         74 GCCT--GTAGAGTTTGGTCGGAGTTTA---------TCTTTG-------- 44

  scaffold331|s      60647 AGGGTCGGTCTCAGTCGCTATCTCAGACTAAACTCTGACACCCCCTAAT 60695
                           -----       i   v vi       v-     i   v          
C genome_10_704         43 -----CGGTCTCGGTCTCGGTCTCAGAA-AAACTTTGAGACCCCCTAAT 1

Matrix = 20p41g.matrix
Kimura (with divCpGMod) = 24.31
Transitions / transversions = 0.94 (29/31)
Gap_init rate = 0.12 (35 / 292), avg. gap size = 1.03 (36 / 35)


759 16.79 1.53 0.00 scaffold331|size199464 60689 60819 (138646) C genome_11_129380-9]2#Unspecified (166) 370 238 m_b2531s001i16 110584

  scaffold331|s      60689 CCCTAATAA-CGTAATGGTTCAAAGTCCATCACGTAGAAATTGGTATGTT 60737
                             v   i  -                   i                    
C genome_11_129        370 CCATAACAAGCGTAATGGTTCAAAGTCCACCACGTAGAAATTGGTATGTT 321

  scaffold331|s      60738 TTCTACCAAGAAAAGTATGCCAGATATCTTGAGCCCTCAGAAGCCACGTA 60787
                                 vi ii        i        v i   i i     v   iv  
C genome_11_129        320 TTCTACGGAAGAAAGTATGTCAGATATCGTAAGCTCCCAGAACCCATCTA 271

  scaffold331|s      60788 AAAATTCAAGAGCGCAGACAGTTCTT-ACCACA 60819
                                 iiv    i iv        i-      
C genome_11_129        270 AAAATTTGCGAGCACGCACAGTTCTCAACCACA 238

Matrix = 20p41g.matrix
Kimura (with divCpGMod) = 18.47
Transitions / transversions = 2.14 (15/7)
Gap_init rate = 0.02 (2 / 130), avg. gap size = 1.00 (2 / 2)


2221 17.57 0.26 0.00 scaffold331|size199464 61723 62109 (137356) rnd-1_family-1236#LTR/Gypsy 1 388 (8) m_b2531s001i17 110585

  scaffold331|s      61723 CCCTCATCATCAGTCGCAGTTGGGGAAGCTGTTGGAGATTGATGAGTCAT 61772
                                   i   v                      i   v  i   i   
  rnd-1_family-          1 CCCTCATCGTCACTCGCAGTTGGGGAAGCTGTTGGGGATGGACGAGCCAT 50

  scaffold331|s      61773 CCACTTGATGCAGCAAGCACATTGTTCCTGTAGGTCCTTAGGCATCCCCA 61822
                                iv ii    iv  v i i                ?         i
  rnd-1_family-         51 CCACTCCACACAGCGCGCCCGTCGTTCCTGTAGGTCCTTNGGCATCCCCG 100

  scaffold331|s      61823 CGTCATAATTTGATTGCTTTTTGTATTGAAGATAAGTTGAACACTCTTCC 61872
                           v   v v?  i  i     i  i     ?  i     i  i     ?   
  rnd-1_family-        101 GGTCTTTNTTCGACTGCTTCTTATATTGNAGGTAAGTCGAGCACTCNTCC 150

  scaffold331|s      61873 TTGCTGAATCAAGCAAAGATGTGTGTGCTCTCATGCTCATATTCATCACA 61922
                                   viv?     v ?i  v        i  ?i      i?  v i
  rnd-1_family-        151 TTGCTGAAATTNGCAAACANATGAGTGCTCTCGTGNCCATATTTNTCTCG 200

  scaffold331|s      61923 CAGCTTTTTGACTCCATCAATCTTTTTCATGGTATTTGCCTTTCTTGCAT 61972
                                 i        v ?      i   ii?ii   v     ii      
  rnd-1_family-        201 CAGCTTCTTGACTCCTTNAATCTTCTTCGCNACATTGGCCTTCTTTGCAT 250

  scaffold331|s      61973 TAGCATTCTTCTCTAACTTTTTACTTGCCTCCCTTCTCTTTTCATTATAT 62022
                           vv        i          i i i  i    v      ?         
  rnd-1_family-        251 GTGCATTCTTTTCTAACTTTTCATTCGCTTCCCGTCTCTTNTCATTATAT 300

  scaffold331|s      62023 GCTTGCAAAAATCTAGGGTCGCTAAGGAAGTGAATGCCATTGCTGGCCAT 62072
                               v            i  v v    i    i i               
  rnd-1_family-        301 GCTTCCAAAAATCTAGGATCTCGAAGGGAGTGGACGCCATTGCTGGCCAT 350

  scaffold331|s      62073 CATGCCAGATGTAAGTTT-TTTGCTTCCTTTAAGTTTT 62109
                           i ii     v        -           i i     
  rnd-1_family-        351 TACACCAGAGGTAAGTTTCTTTGCTTCCTTCAGGTTTT 388

Matrix = 20p41g.matrix
Kimura (with divCpGMod) = 16.90
Transitions / transversions = 2.09 (46/22)
Gap_init rate = 0.00 (1 / 386), avg. gap size = 1.00 (1 / 1)


913 16.86 1.73 0.57 scaffold331|size199464 62120 62292 (137173) C rnd-5_family-478#Unknown (1) 177 3 m_b2531s001i18 110586

  scaffold331|s      62120 ATCACCTTTTCTCTTCCTCTCATCTGCTGCTCTTTTTGCCTGTGGTGATT 62169
                                    i                     ?            ii   i
C rnd-5_family-        177 ATCACCTTTCCTCTTCCTCTCATCTGCTGCTNTTTTTGCCTGTGACGATC 128

  scaffold331|s      62170 TTGCGTACTCAGCAAATCATCCCACGAAGAACAGTTGCTGCCAATCCTTG 62219
                               ?ii   i  -        i iv                 ?i    v
C rnd-5_family-        127 TTGCNCGCTCGGC-AATCATCCTATCAAGAACAGTTGCTGCCANCCCTTC 79

  scaffold331|s      62220 ATGTATGTTTCGAGTGATGCTTTGTGCAGAAGAG-TGAGA--AGATGCAT 62266
                           i  v      v i? ?      iv ?        -   vi--  v     
C rnd-5_family-         78 GTGAATGTTTAGGNTNATGCTTCTTNCAGAAGAGTTGACGTTAGTTGCAT 29

  scaffold331|s      62267 TGGTGAGTGTCTTTGCAATGATTGGT 62292
                           i         v  i vviii      
C rnd-5_family-         28 CGGTGAGTGTGTTCGGCGCAATTGGT 3

Matrix = 20p41g.matrix
Kimura (with divCpGMod) = 14.44
Transitions / transversions = 1.90 (19/10)
Gap_init rate = 0.02 (3 / 172), avg. gap size = 1.33 (4 / 3)


7720 20.28 0.83 0.45 scaffold331|size199464 62299 63858 (135607) rnd-1_family-958#Unknown 1 1566 (1) m_b2531s001i19 110587

  scaffold331|s      62299 GAATCATCTATAAGCTCTTTGTGCTCTAACAACTGCCATTTCAGTGGGGT 62348
                                   v  v           i          vi vv  ii i   - 
  rnd-1_family-          1 GAATCATCAATCAGCTCTTTGTGTTCTAACAACTTTCTGTTTGGCGGG-T 49

  scaffold331|s      62349 TCCATCCTCGATCTGCTAAGGCTTTTAGGTTTGAATTGATGCCGCCATAT 62398
                           ?      v        ii?i     ??    v       i ii?  i  v
  rnd-1_family-         50 NCCATCCGCGATCTGCCGNAGCTTTNNGGTTGGAATTGACGTTNCCGTAG 99

  scaffold331|s      62399 GACTTGTGGAAGACTCTGTTGATGAGGGGGATGATGTTTGTGGGTCCAAT 62448
                                                  ?  i  ?    i  i  iv  i  i  
  rnd-1_family-        100 GACTTGTGGAAGACTCTGTTGATNAGAGGNATGACGTCTGCTGGCCCGAT 149

  scaffold331|s      62449 A-TGCAAGGTAAGCAGTTAATGCTCTTCCAAACCATCATCAACTCCTTCA 62497
                           i-i  i?        i  ?           ?         v    i    
  rnd-1_family-        150 GGCGCGNGGTAAGCAATTNATGCTCTTCCANACCATCATCCACTCTTTCA 199

  scaffold331|s      62498 CCTTAGTCCATTCAATCTTGAATTTACCATTCTGTTCCGATGCATCACCA 62547
                            i  v     i  v                 i     i        i  i
  rnd-1_family-        200 CTTTCGTCCACTCCATCTTGAATTTACCATTTTGTTCTGATGCATCGCCG 249

  scaffold331|s      62548 ACTTGCCACAAAACAGTTGTATATGGAATGCCAAGGCAGACTCTCCATTC 62597
                                      i  i  v i   ?  ? i   i                 
  rnd-1_family-        250 ACTTGCCACAAGACGGTGGCATANGGNACGCCGAGGCAGACTCTCCATTC 299

  scaffold331|s      62598 ATGAGCCTTTTTTGTTTATGTACACAACAAATTTTGTTTCCAGTCAACTC 62647
                           i   ? ? iv i-   v     ?i i     i    vv     ? i    
  rnd-1_family-        300 GTGANCNTCGTC-GTTGATGTANGCGACAAACTTTGGATCCAGNCGACTC 348

  scaffold331|s      62648 TGGTGGCCATCTACAACCAGCATTGGGATTGGCCCTCCCAAGTACCTTGC 62697
                                i  i  ?    i?              v  ?   vv      iv 
  rnd-1_family-        349 TGGTGACCGTCNACAATNAGCATTGGGATTGGGCCNCCCTCGTACCTCTC 398

  scaffold331|s      62698 AAACAGTTCAAGTCTGTCAAAGTATTTGAGTATTT-GAACAGAATGGCAC 62746
                           i        i v vi   i     i iv  ?    -  v?     ?  i 
  rnd-1_family-        399 GAACAGTTCGATTGCGTCGAAGTACTCCAGNATTTCGACNAGAATNGCGC 448

  scaffold331|s      62747 CAGTGATTCCACCATTCTCAGATGCAAAGGTGAGACAGTCTACTTCTTTC 62796
                            i            i    ?           i        ?  ?     ?
  rnd-1_family-        449 CGGTGATTCCACCACTCTCNGATGCAAAGGTAAGACAGTCNACNTCTTTN 498

  scaffold331|s      62797 CCCTGATACTAACACTTTGGTC-TTCTGGATAGTATTTAGTCTCGCCAAT 62845
                              ivi    vi        ? -   ?     i  i  iv    i    i
  rnd-1_family-        499 CCCCTGTACTTGCACTTTGGNCCTTCNGGATAATACTTGCTCTCACCAAC 548

  scaffold331|s      62846 ATTCAACTCCTTATAAATCTTTCCTTTTTCGTTGTGTATAGGATTATAGC 62895
                           i         vv  v   i i         i  vi v        v viv
  rnd-1_family-        549 GTTCAACTCCAAATCAATTTCTCCTTTTTCATTCCGAATAGGATTCTCAA 598

  scaffold331|s      62896 CTGTTAAGTCAATCCCTGTCTT--ATATCATTAGGACTTCATCCTCCTTT 62943
                               v v   i  i        --  i  ii?i       v     i  v
  rnd-1_family-        599 CTGTGATGTCGATTCCTGTCTTCCATGTCGCNGGGACTTCTTCCTCTTTG 648

  scaffold331|s      62944 TGCAGGAAGATGAGCACACAACAGACAGCTTCACTGGAACTGGAAGCAAC 62993
                           i  v         vv  i        ?  i  i i?  ? ii    i  v
  rnd-1_family-        649 CGCTGGAAGATGATGACGCAACAGACNGCCTCGCCNGANCCAGAAGTAAA 698

  scaffold331|s      62994 TGGAAGAATAGTGAACTGGTGGTCTGCATTGCTACGGATGACTTGAGTTG 63043
                           v  i     i  i   iv      i   v    i i?   ii     v v
  rnd-1_family-        699 GGGGAGAATGGTAAACCTGTGGTCCGCAGTGCTGCANATGGTTTGAGGTC 748

  scaffold331|s      63044 TAGTACCCTGTCTAACAATATATTTTCTATTGGCAACATTTTCTTCCTGC 63093
                               ?  v ? iii    iiv i     i  vv        i v      
  rnd-1_family-        749 TAGTNCCATNTTCGACAACGAACTTTCTGTTCCCAACATTTCCGTCCTGC 798

  scaffold331|s      63094 TTCTAGTTTGTCTGACATCAACTTTCATCATCAAAAAGAATGTAGTCCAG 63143
                               i      i     i vi  i     ?v    v  i         i 
  rnd-1_family-        799 TTCTGGTTTGTTTGACACCCGCTCTCATCNGCAAACAGGATGTAGTCCGG 848

  scaffold331|s      63144 ATGATCAATTCTTATTTTTTGTGCCAATCCAAATCTCTCAATCTCTTCTA 63193
                           i     v  ii i    i         ?     i      v       i 
  rnd-1_family-        849 GTGATCTATCTTCATTTCTTGTGCCAANCCAAACCTCTCACTCTCTTCCA 898

  scaffold331|s      63194 CCTTAGTTCCTTCACGGTCCATCTACAGAGAATGTTCACAAGGTGAGGCA 63243
                            i i v              i v    v  i  vv  v i         i
  rnd-1_family-        899 CTTCATTTCCTTCACGGTCCGTGTACACAGGATTATCTCGAGGTGAGGCG 948

  scaffold331|s      63244 ATGTTTGCATTCAGCATTTTGTCATTAATGTACTCATACATTTGCTCAAT 63293
                                     i? v     ii  i v?  i     i          iv  
  rnd-1_family-        949 ATGTTTGCATCNACCATTTCATCGTANATATACTCGTACATTTGCTTTAT 998

  scaffold331|s      63294 GTTTGATAGCTTCATCCAATCTGCACAGTTGGAAGCAAACTTCTCTCCCT 63343
                              i  ?     ii    i  ?    ii  v  ?                
  rnd-1_family-        999 GTTCGANAGCTTTGTCCAGTCNGCACGATTCGANGCAAACTTCTCTCCCT 1048

  scaffold331|s      63344 TCTTCGAAAGAATAAAACTGGAATGTCACTTCTTAAAACCCTGCCACCAA 63393
                                    v   v?i     vi  i i         i   i        
  rnd-1_family-       1049 TCTTCGAAACAATCNGACTGGCGTGCCGCTTCTTAAAGCCCCGCCACCAA 1098

  scaffold331|s      63394 TTTCTACAAGCAGGGCTATATC---TTAAAGTGCTTGAGGAACCTACTTT 63440
                              i ? vii iivv i     ---  i  ---i i    v  v i  iv
  rnd-1_family-       1099 TTTTTNCCGACGACCCCATATCTGTTTGAA---TTCGAGGTACGTGCTCG 1145

  scaffold331|s      63441 TTGGAACTCTTTCAAGCTCTCCGACATTTCTGTCTCACTAATCATATCAT 63490
                              i  v ??v    ?     i v      i     i       v   i 
  rnd-1_family-       1146 TTGAAAATNNGTCAANCTCTCTGCCATTTCCGTCTCGCTAATCAAATCGT 1195

  scaffold331|s      63491 TCATGATTGTTATTGCTTTTTCATGAATAAGAGACTGACAAATCTTTCCC 63540
                                    i      i i?  ii  i    ? i   ? i          
  rnd-1_family-       1196 TCATGATTGCTATTGCCTCNTCGCGAGTAAGNGGCTGNCGAATCTTTCCC 1245

  scaffold331|s      63541 ATCTGGATACAGATTTTGACCAAGGCCAATTCCGCATTTTGCAATGGTGG 63590
                                i  i       ii         ?v   v    iv?          
  rnd-1_family-       1246 ATCTGAATGCAGATTTCAACCAAGGCCNTTTCGGCATCGNGCAATGGTGG 1295

  scaffold331|s      63591 AACAGTGCCTCGGTGAGTAGGAGCCAAACTCCCTCATTTTACTCTACGCA 63640
                            iv?     iv             ? i        ?i    i  v  v v
  rnd-1_family-       1296 AGANGTGCCCGGGTGAGTAGGAGCNAGACTCCCTCNCTTTATTCGACTCC 1345

  scaffold331|s      63641 TTACTGTTTCCACAGAAATGTCACAGCTAACATCAAACTCCTCCTTCTTC 63690
                                      i   i   i  i ?i     ii                 
  rnd-1_family-       1346 TTACTGTTTCCGCAGGAATATCGCNACTAACGCCAAACTCCTCCTTCTTC 1395

  scaffold331|s      63691 TCCTGAAATACCTGCTCCATGTAGCATTTT-TGACCCTCTTGTTTTGA-- 63737
                            v  v  vv    v     viv   v ivi- v  vv     i    i--
  rnd-1_family-       1396 TGCTCAATGACCTCCTCCAGAAAGCCTCGCATTACAGTCTTGCTTTGGTT 1445

  scaffold331|s      63738 -CCTGTACAAAGAGTTAGGTCAGTTTCATAAGAATATGTGATGGCATGAA 63786
                           -i  v  iii -   v  v  iv v ?i  v vv ?  i        vv 
  rnd-1_family-       1446 TTCTTTATGGA-AGTGAGTTCGTTGTNGTATGCCTNTGCGATGGCATTCA 1494

  scaffold331|s      63787 CACATTTATTGAAATTTTGGATGTCTTCTCTCTTCTTCTG-ATCTGTGCT 63835
                                 iv   v    i vi     i              -   -     
  rnd-1_family-       1495 CACATTCTTTGTAATTCTTAATGTCCTCTCTCTTCTTCTGCATC-GTGCT 1543

  scaffold331|s      63836 ACCCTTAGGTCATCCTTCTTTGG 63858
                           ?          v?   v i    
  rnd-1_family-       1544 NCCCTTAGGTCTNCCTGCCTTGG 1566

Matrix = 20p41g.matrix
Kimura (with divCpGMod) = 19.64
Transitions / transversions = 1.69 (198/117)
Gap_init rate = 0.01 (16 / 1559), avg. gap size = 1.25 (20 / 16)


2254 16.52 2.22 6.07 scaffold331|size199464 63860 64355 (135110) rnd-5_family-1016#Unknown 1 478 (8) m_b2531s001i20 110588

  scaffold331|s      63860 CAAAGTGACCATGGCTTCCAATTGACCATTGCTTCTGGAAGTACTTTCCA 63909
                                      i v        v  i i       i    -       v?
  rnd-5_family-          1 CAAAGTGACCACGTCTTCCAATAGATCGTTGCTTCCGGAA-TACTTTCAN 49

  scaffold331|s      63910 TTGTATTGTTTCTTGTTGATGGAGATGACAAAGATGACACTTCAGGATCC 63959
                               i i i  iii  ?             vi                 v
  rnd-5_family-         50 TTGTGTCGCTTTCCGTNGATGGAGATGACACGGATGACACTTCAGGATCA 99

  scaffold331|s      63960 GTTTTGTTGAATGTTAGAGCTTCAATTGGTGAGGATATTGACTTCAGTT- 64008
                               v     ?  i  vvv i  i       v   ii   -   ii   -
  rnd-5_family-        100 GTTTGGTTGANTGCTACTTCCTCGATTGGTGTGGACGTTG-CTTTGGTTG 148

  scaffold331|s      64009 ---CTTTCTTGGACTGTCACTCAACTCTCTTGTAAAGAGCATCTTTTGTA 64055
                           ---   v           ii     i     i  v  i      i i   
  rnd-5_family-        149 TCTCTTGCTTGGACTGTCGTTCAACCCTCTTATATAGGGCATCTCTCGTA 198

  scaffold331|s      64056 ATGTAAATGCCCATTAATTCTAAGCATTGGAGTTTGGTGGTGAATGAGTC 64105
                             v ?   v                          v iv   v ?     
  rnd-5_family-        199 ATTTNAATTCCCATTAATTCTAAGCATTGGAGTTTCGCCGTGTANGAGTC 248

  scaffold331|s      64106 TCACAAAGTCCTATTTATCCGCTCTTCATCTTTCTCTCTCACTAAGTCAT 64155
                             iii       ii  v   i?i    v                 i    
  rnd-5_family-        249 TCGTGAAGTCCTGCTTTTCCANCCTTCTTCTTTCTCTCTCACTAAATCAT 298

  scaffold331|s      64156 CAACAACCCCCTGCAAGGCTGCTTCCTGCATTCTCTTAAGATATTGGCTG 64205
                                  v?  i                    i          ?     v
  rnd-5_family-        299 CAACAACANCCCGCAAGGCTGCTTCCTGCATTTTCTTAAGATANTGGCTT 348

  scaffold331|s      64206 AGCGAGCTCATTCTTAGGTAGAT-TATAATGATGTATGTTGCATGTGAAT 64254
                           v v v              i i -v v   ii----------  v    -
  rnd-5_family-        349 TGAGTGCTCATTCTTAGGTGGGTAGAAAATAG----------ATCTGAA- 387

  scaffold331|s      64255 TTATAATTGTGTGTG-TTGTGATGCTTTGGGCATTTCGCCATATGGTGCA 64303
                                  i       -   i-        v --  v    ----------
  rnd-5_family-        388 TTATAATCGTGTGTGATTGC-ATGCTTTGTG--TTGCGCC---------- 424

  scaffold331|s      64304 ATGACAATAATAT--GAGTGGTTCCACGCAAAATTAACTCTCCGTAT--- 64348
                                   v    -- v      v  i          --- v i   ---
  rnd-5_family-        425 ATGACAATCATATAGGTGTGGTTGCATGCAAAATTAA---TGCATATTAA 471

  scaffold331|s      64349 TGTGAAG 64355
                                  
  rnd-5_family-        472 TGTGAAG 478

Matrix = 20p41g.matrix
Kimura (with divCpGMod) = 15.81
Transitions / transversions = 1.33 (44/33)
Gap_init rate = 0.07 (35 / 495), avg. gap size = 1.14 (40 / 35)


901 24.42 0.00 1.88 scaffold331|size199464 64374 64590 (134875) C genome_11_523#DNA (454) 213 1 m_b2531s001i21 110589

  scaffold331|s      64374 CTCACGCCAAAAAATAATTGCTCTTTTTGACCCTTGAGACTGTTTGCCTG 64423
                              i                v v    v   i ivi  i v    v vi 
C genome_11_523        213 CTCGCGCCAAAAAATAATTGATGTTTTAGACTCCAAAGGCAGTTTTCACG 164

  scaffold331|s      64424 GTCTAGACCTAGTTATTTTTCTGTAATATGTCAAAAAGTGCAGACAGACT 64473
                                  v          i i    v     viv     i          
C genome_11_523        163 GTCTAGAACTAGTTATTTCTTTGTACTATGTAGTAAAGTACAGACAGACT 114

  scaffold331|s      64474 ATCTGAAGACACTTCCCATCCAAGCAATTTTTAGTGGAATTGTGTAAAAT 64523
                               ---        vii   - v        v  v   viii   i v 
C genome_11_523        113 ATCT---GACACTTCGTGTCC-ATCAATTTTTTGTCGAAACACGTAGATT 68

  scaffold331|s      64524 GATATGTAAGAATAGTACTTCATGCCCTTAGTGGTTCATAGTCCAGCTAG 64573
                           vi  i   i     i   vi  iii  v  i       v       ii i
C genome_11_523         67 TGTACGTAGGAATAATACACCACATCCATAATGGTTCAAAGTCCAGTCAA 18

  scaffold331|s      64574 TGGTTCAAAGTGAATTC 64590
                              vi      v     
C genome_11_523         17 TGGGCCAAAGTCAATTC 1

Matrix = 20p41g.matrix
Kimura (with divCpGMod) = 27.35
Transitions / transversions = 1.26 (29/23)
Gap_init rate = 0.02 (4 / 216), avg. gap size = 1.00 (4 / 4)


232 3.70 0.00 0.00 scaffold331|size199464 64571 64597 (134868) genome_2_10548#DNA 459 485 (0) m_b2531s001i22 110590

  scaffold331|s      64571 TAGTGGTTCAAAGTGAATTCAATCTTG 64597
                                               i      
  genome_2_1054        459 TAGTGGTTCAAAGTGAATTCGATCTTG 485

Matrix = 20p41g.matrix
Kimura (with divCpGMod) = 0.37
Transitions / transversions = 1.00 (1/0)
Gap_init rate = 0.00 (0 / 26), avg. gap size = 0.0 (0 / 0)


2366 17.77 0.95 0.23 scaffold331|size199464 64880 65302 (134163) genome_9_1663#DNA 3 428 (3) m_b2531s001i23 110591

  scaffold331|s      64880 GTATAGGCTTGATTATAGGAAACACCAGGGCATAAGCCACACCAGGTGAG 64929
                                i  iv         v      i v i     iv     i  ii  
  genome_9_1663          3 GTATAAGCCGGATTATAGGTAACACCGGTGTATAAGTAACACCGGGCAAG 52

  scaffold331|s      64930 TCTCACTGACACTTGTGTTTTTCAGCTATTTAATCTGCTCAAATGGAAGT 64979
                                      i             i         i        i   v 
  genome_9_1663         53 TCTCACTGACATTTGTGTTTTTCAGTTATTTAATCCGCTCAAATAGAACT 102

  scaffold331|s      64980 AAAACCCACAAGAATAGTTTCTCTGTAACATCAGCAATACACCGATATGT 65029
                                  v             i iv v   i            v      
  genome_9_1663        103 AAAACCCTCAAGAATAGTTTCCCCTTCACACCAGCAATACACCCATATGT 152

  scaffold331|s      65030 ATTGCTCTTTGTGGCTCCGGATTGTTGCCGAGAAACCTCCAATGTCATTG 65079
                                  iii                              i   iii i 
  genome_9_1663        153 ATTGCTCCCCGTGGCTCCGGATTGTTGCCGAGAAACCTCCGATGCTGTCG 202

  scaffold331|s      65080 GGAGTCATGACACATCTCATGCACATGATGGAGGGGTGGATATGATGGAC 65129
                            i     iv     v   ii       v            i vv      
  genome_9_1663        203 GAAGTCACCACACAACTCGCGCACATGTTGGAGGGGTGGACAGCATGGAC 252

  scaffold331|s      65130 AAGC-AGGCAGGCAAAATGGCGCGCAAGGGT-TAATGTTGCTACTTTGAT 65177
                               -                 - v i    -i   i       i     
  genome_9_1663        253 AAGCAAGGCAGGCAAAATGGCG-GGAGGGGTACAATATTGCTACCTTGAT 301

  scaffold331|s      65178 GTACTAGGGTAGGTTTTTTACATGACAATAATTTTGCACTGTGCTAAAAT 65227
                              v       i        v  iv v        v   i   i i   v
  genome_9_1663        302 GTAATAGGGTAAGTTTTTTAGATACCTATAATTTTTCACCGTGTTGAAAA 351

  scaffold331|s      65228 CACTAGC-TGCGGAT-GATTATAAGTAACGCTCAAATGTATCTGTTGACT 65275
                                i -v v   i-  v       v  i  i   v      v     v
  genome_9_1663        352 CACTAACAAGGGGACGGAATATAAGTTACACTTAAAAGTATCTTTTGACA 401

  scaffold331|s      65276 TTTATGTTACTTTTAATAAGGCTAATA 65302
                              i i      v    vv    v   
  genome_9_1663        402 TTTGTATTACTTATAATCCGGCTTATA 428

Matrix = 20p41g.matrix
Kimura (with divCpGMod) = 17.36
Transitions / transversions = 1.34 (43/32)
Gap_init rate = 0.01 (5 / 422), avg. gap size = 1.00 (5 / 5)


588 26.83 1.84 8.20 scaffold331|size199464 65775 66046 (133419) genome_7_9296#DNA 1 256 (95) m_b2531s001i24 110592

  scaffold331|s      65775 AAAACTGGGTCATTAGAAAGAAATAGGGCAT-TGTCTCTCAGCAGTCATA 65823
                             i      i v        i     viii -     v   v      v 
  genome_7_9296          1 AAGACTGGGCCTTTAGAAAGGAATAGTATGTCTGTCTGTCACCAGTCAAA 50

  scaffold331|s      65824 AATGCATGATGATATCTTTCTTTGTGACACAAGTCATCATATATCCATGG 65873
                               v i  v    i    -  v      i vi vvi    v  iv    
  genome_7_9296         51 AATGGACGAAGATACCTTT-TTGGTGACATACATATCCATAGATTGATGG 99

  scaffold331|s      65874 ACATCACTATTTCTTT-GCTTTCTGATCATGCA-GAA--ATTTATGCTTT 65919
                            v v v -     ii -       i ivi  i -   --  v       v
  genome_7_9296        100 AAAGCTC-ATTTCCCTGGCTTTCTAACAGTGTATGAATCATGTATGCTTG 148

  scaffold331|s      65920 TCATATCATTGGGGTCTTATTGTCCTTCAAAGGCAATCTATCAAACAGAA 65969
                            iivii v     v v i  v            ii i---  -    ---
  genome_7_9296        149 TTGGGCCTTTGGGCTGTCATGGTCCTTCAAAGGTGAC---TC-AACA--- 191

  scaffold331|s      65970 CACATCAATTGATAACAGTAAAGAACAAGCATATTTCTCACAATATACGG 66019
                           ---      ii  v  vi  v  v  v  i  i     ---- i  ----
  genome_7_9296        192 ---ATCAATCAATCACCATACAGTACTAGTATGTTTCT----ACAT---- 230

  scaffold331|s      66020 CAAAGATGTTTTCTGGCAGCAAAATGT 66046
                           -  ii   v   i    vi        
  genome_7_9296        231 -AAGAATGGTTTTTGGCCACAAAATGT 256

Matrix = 20p41g.matrix
Kimura (with divCpGMod) = 32.90
Transitions / transversions = 1.16 (36/31)
Gap_init rate = 0.09 (25 / 271), avg. gap size = 1.04 (26 / 25)


244 25.81 0.00 0.00 scaffold331|size199464 66648 66709 (132756) genome_7_7989#DNA 408 469 (108) m_b2531s001i25 110593

  scaffold331|s      66648 ACAACCCATGTCACAACCAAAATACGACTCGGACAATCCTGACAACAAGT 66697
                             i  i  v  v  i             i v   i i  v   i   vvv
  genome_7_7989        408 ACGACTCAAGTGACGACCAAAATACGACCCCGACGACCCGGACGACATTG 457

  scaffold331|s      66698 GGTGACTGCAGT 66709
                                  i v  
  genome_7_7989        458 GGTGACTACCGT 469

Matrix = 20p41g.matrix
Kimura (with divCpGMod) = 23.26
Transitions / transversions = 1.00 (8/8)
Gap_init rate = 0.00 (0 / 61), avg. gap size = 0.0 (0 / 0)


1581 7.04 3.74 0.45 scaffold331|size199464 66912 67125 (132340) genome_9_12624#DNA 1 221 (237) m_b2531s001i26 110594

  scaffold331|s      66912 ACGCCACTAAGAA-------TTTTTAAGAACATGACAT-GAGCACATCTG 66953
                                 v v    -------               -  -           
  genome_9_1262          1 ACGCCAATCAGAACACGAATTTTTTAAGAACATGA-ATAGAGCACATCTG 49

  scaffold331|s      66954 GCCTAGTCATATTTGAGGGTGCATGTCATTGGACTAGTCATAACTGATAA 67003
                                   i              i               i     v    
  genome_9_1262         50 GCCTAGTCGTATTTGAGGGTGCACGTCATTGGACTAGTCGTAACTTATAA 99

  scaffold331|s      67004 GGACGGGGATTTCCGTTAATTTTTCATGTTGAAGTTGTGTATCCTCACGT 67053
                                  v        v                           v  i  
  genome_9_1262        100 GGACGGGTATTTCCGTAAATTTTTCATGTTGAAGTTGTGTATCCACATGT 149

  scaffold331|s      67054 TCTCGGTTTTCAAGAACCACCAATCCATCAGAATTTTCCTAGCATCTGCA 67103
                             i        i                            v  i      
  genome_9_1262        150 TCCCGGTTTTCGAGAACCACCAATCCATCAGAATTTTCCTCGCGTCTGCA 199

  scaffold331|s      67104 TGGGACAGCAACATTACACGAT 67125
                                         v       
  genome_9_1262        200 TGGGACAGCAACATAACACGAT 221

Matrix = 20p41g.matrix
Kimura (with divCpGMod) = 5.10
Transitions / transversions = 0.88 (7/8)
Gap_init rate = 0.01 (3 / 213), avg. gap size = 3.00 (9 / 3)


457 7.02 0.00 0.00 scaffold331|size199464 67133 67189 (132276) genome_9_12624#DNA 165 221 (237) m_b2531s001i27 110595

  scaffold331|s      67133 ACAACCAATCTATCAGAATTTTCCTCGCATCTGCATGGGACAGCAACGTA 67182
                             v       i                 i                  i  
  genome_9_1262        165 ACCACCAATCCATCAGAATTTTCCTCGCGTCTGCATGGGACAGCAACATA 214

  scaffold331|s      67183 ACACGAT 67189
                                  
  genome_9_1262        215 ACACGAT 221

Matrix = 20p41g.matrix
Kimura (with divCpGMod) = 5.68
Transitions / transversions = 3.00 (3/1)
Gap_init rate = 0.00 (0 / 56), avg. gap size = 0.0 (0 / 0)


1535 12.92 0.41 0.83 scaffold331|size199464 67911 68152 (131313) C scaffold119|size395038_(dbseq-nr_535)_[158580,164558]#LTR/Copia (0) 5979 5739 m_b2531s001i28 110596

  scaffold331|s      67911 TGCTAAACAGCTCGTAATTCATAGATGGTCGTTAATTAGGTGATAACTAA 67960
                               i i   vv  vi  v   v v v                       
C scaffold119|s       5979 TGCTGAGCAGAGCGAGATGCATCGTTCGTCGTTAATTAGGTGATAACTAA 5930

  scaffold331|s      67961 TTTATGAGTGCTGTTTTGTAGTCAGTACAGTCCTACGTACTGACGATGCA 68010
                                 v v   i           i        i            i   
C scaffold119|s       5929 TTTATGCGAGCTATTTTGTAGTCAATACAGTCCCACGTACTGACGACGCA 5880

  scaffold331|s      68011 TTTCGTTGGCTCTTAGGACAAGCCTTTTGGGGCTGAGGACCTGAGAGAGT 68060
                                              ii       v                     
C scaffold119|s       5879 TTTCGTTGGCTCTTAGGACGGGCCTTTTTGGGCTGAGGACCTGAGAGAGT 5830

  scaffold331|s      68061 ACTTACGTGCTACTCATGTACTGATAGGTACATACAAGAGTGCACATGGA 68110
                                           ii     -           vv  v  i ii    
C scaffold119|s       5829 ACTTACGTGCTACTCACATACTG-TAGGTACATACTTGATTGTATGTGGA 5781

  scaffold331|s      68111 GAAAACTGATGGGTGTTTTGCCTGGTTTCAGCTAGTA-TAGCA 68152
                              v -              v       ii       -     
C scaffold119|s       5780 GAACA-TGATGGGTGTTTTGGCTGGTTTTGGCTAGTATTAGCA 5739

Matrix = 20p41g.matrix
Kimura (with divCpGMod) = 13.31
Transitions / transversions = 1.07 (16/15)
Gap_init rate = 0.01 (3 / 241), avg. gap size = 1.00 (3 / 3)


24789 15.43 2.39 2.35 scaffold331|size199464 68175 73025 (126440) C scaffold119|size395038_(dbseq-nr_535)_[111353,117304]#LTR/Copia (171) 5781 929 m_b2531s001i29 110597

  scaffold331|s      68175 AATGGGTATTCACTGGGTATTTACAGGTGCCTGATTTGG-TACTGTTGAT 68223
                                    i        viv    v  i   v      -  i  iv   
C scaffold119|s       5781 AATGGGTATCCACTGGGTTCATACATGTACCTTATTTGGGTATTGCAGAT 5732

  scaffold331|s      68224 TTGACATGTATAGCACACCCTTGCAGTGATACTCATG-AGTGGCATTTGT 68272
                              i                                 -i   v i v   
C scaffold119|s       5731 TTGGCATGTATAGCACACCCTTGCAGTGATACTCATGTGGTGCCGTGTGT 5682

  scaffold331|s      68273 CAGAGAAATTT---GACCTATGCAGCGCTTGCTGACGGGAGTGTTGTTGG 68319
                            i v   i v --- iii                 i    vvi v     
C scaffold119|s       5681 CGGTGAAGTGTTGCGGTTTATGCAGCGCTTGCTGATGGGATAATAGTTGG 5632

  scaffold331|s      68320 TAGAGGTGGCCGGATTTGCTTGTTGGGGCAGGGTGCCTCATGGTGTTTTG 68369
                                 v i iv   v  v iiv     i v i    i  iv v    - 
C scaffold119|s       5631 TAGAGGAGACTTGATATGGTCAATGGGGTATGATGCCCCACCGAGTTT-G 5583

  scaffold331|s      68370 TT-TGTAGGTGCACCAATTTGGTTGGGTCAGTGAGATATAATGCACGGAT 68418
                             -        vv i i    ii               i    i      
C scaffold119|s       5582 TTGTGTAGGTGATCTAGTTTGACTGGGTCAGTGAGATACAATGTACGGAT 5533

  scaffold331|s      68419 GGTGCGATGGTGGATGGGCGCATGATGTTTTGTGACATAGTCGGCCAGGT 68468
                                    i  i     i                 i     i  i    
C scaffold119|s       5532 GGTGCGATGATGAATGGGTGCATGATGTTTTGTGACGTAGTCAGCTAGGT 5483

  scaffold331|s      68469 TTGTTGCTCCGGTGCGCCAATATGTGCGGAACTGTATT-GGTTGGTCCTG 68517
                                     v iv     i               v  -          i
C scaffold119|s       5482 TTGTTGCTCCCGCCCGCCAGTATGTGCGGAACTGTTTTTGGTTGGTCCTA 5433

  scaffold331|s      68518 CAGCGTAACCAATGGAATCTCATGTCCATGGCCTTGGTATGTTTGGGTTG 68567
                                  i                        i     vi       i  
C scaffold119|s       5432 CAGCGTAGCCAATGGAATCTCATGTCCATGGCTTTGGTTCGTTTGGGCTG 5383

  scaffold331|s      68568 GATGATGTTGCTGACAACGCCGAGTGCGGTTGAGTTGTCAATTTGGATAG 68617
                               i i   v          i  v  i                 i  v 
C scaffold119|s       5382 GATGGTATTGGTGACAACGCCAAGAGCAGTTGAGTTGTCAATTTGAATTG 5333

  scaffold331|s      68618 GCGTTGGTGGTTGTGTATGTCCCAGTTCCTTGAGCAGATGTTGGATTGGT 68667
                            i     v           v         v    i     ii        
C scaffold119|s       5332 GTGTTGGAGGTTGTGTATGGCCCAGTTCCGTGAGTAGATGCCGGATTGGT 5283

  scaffold331|s      68668 ATGGCTTCTCTTGCATTGATGTATAAGGCTCCTAGTTTGGCCTCGGCTGC 68717
                                   v v            v i   v  v    iv     i     
C scaffold119|s       5282 ATGGCTTCGCGTGCATTGATGTAGAGGGCACCGAGTTCTGCCTCAGCTGC 5233

  scaffold331|s      68718 AGAGGATATGACAGATTTGATGATTTTCACAAGTGTTAATATTGCACCGT 68767
                           v     i                   vvi         iv  i       
C scaffold119|s       5232 TGAGGACATGACAGATTTGATGATTTGGGCAAGTGTTAGAATCGCACCGT 5183

  scaffold331|s      68768 TGTTCCGGGGTACCGCGTCATTTTCTGAGAGGAAAAAGTGACCGCCTGCG 68817
                                    -    v          v v      i  i  i     v  v
C scaffold119|s       5182 TGTTCCGGG-TACCTCGTCATTTTCGGTGAGGAAGAAATGGCCGCCGGCC 5134

  scaffold331|s      68818 CGACTTCGAGCCATGGTCTCTGAGAGGTAAGATGCGTCACTGTGAGCAGC 68867
                                v  i  iv v     v     i  i     i  i     ii    
C scaffold119|s       5133 CGACTGCGGGCTTTTGTCTCGGAGAGATAGGATGCATCGCTGTGGACAGC 5084

  scaffold331|s      68868 TAAGATCATGTTGCTTGCTCGATAGGTGATGACAGCATCTTGGTGTGTCA 68917
                           i  v           v     i     v i        i      v    
C scaffold119|s       5083 CAATATCATGTTGCTGGCTCGGTAGGTTACGACAGCATTTTGGTGGGTCA 5034

  scaffold331|s      68918 TTGCGTAGTCCAAGAAACGGTTGATGCGTTGAAGTGTGGTCTGTGTGGAT 68967
                            v          i        v    v    v      v       i iv
C scaffold119|s       5033 TAGCGTAGTCCAGGAAACGGTGGATGAGTTGCAGTGTGTTCTGTGTAGGA 4984

  scaffold331|s      68968 TTTGCCTGTTGGGTGGCAAGGGAACTGAGAGCAGTGAGCATGGTACAATC 69017
                             v                          v  i           i     
C scaffold119|s       4983 TTAGCCTGTTGGGTGGCAAGGGAACTGAGTGCGGTGAGCATGGTGCAATC 4934

  scaffold331|s      69018 AACGGCTCTGGCGTAGTAGAGAAACACTCCAATGACTTCCTGGATGAAGG 69067
                           i  v                    i                   i   i 
C scaffold119|s       4933 GACTGCTCTGGCGTAGTAGAGAAATACTCCAATGACTTCCTGGACGAAAG 4884

  scaffold331|s      69068 TTGTGTCTTGTTTGTCGAGTGGGGCCGATAGGTCGGGGTTGTCCACATAC 69117
                            v       v     i   i  i ii             iv  ii     
C scaffold119|s       4883 TAGTGTCTTTTTTGTTGAGCGGAGTTGATAGGTCGGGGTCTTCTGCATAC 4834

  scaffold331|s      69118 TGTTGTTTGGCGCCATAGGTGCATGGTGTATGTGGGTATGGTTGATGTTG 69167
                                         i       i         i                 
C scaffold119|s       4833 TGTTGTTTGGCGCCGTAGGTGCGTGGTGTATGCGGGTATGGTTGATGTTG 4784

  scaffold331|s      69168 TGGCTTCATGGGAATGTTATGTCGAAAGCATTGTCCGGCTTTGTGGCAGT 69217
                              iv vi        vvi  v     i i   v     i  v       
C scaffold119|s       4783 TGGTGTGGTGGGAATGAGGTGACGAAAACGTTGGCCGGCCTTTTGGCAGT 4734

  scaffold331|s      69218 ATCCTGGCATGGAGAGATGGACTTGTCGGCGAGGGTAGTCCCAAGTGATC 69267
                            v           v  i         ivv  v           i     v
C scaffold119|s       4733 AGCCTGGCATGGACAGGTGGACTTGTTTCCGCGGGTAGTCCCAGGTGATG 4684

  scaffold331|s      69268 GTGAGTCCTAGGTATCAATCTCCTTTCCAATCATGTGATGTGGTGTAGTG 69317
                                           i                     v  v i      
C scaffold119|s       4683 GTGAGTCCTAGGTATCGATCTCCTTTCCAATCATGTGAAGTTGCGTAGTG 4634

  scaffold331|s      69318 TGTATTTAATGCGTGGAGGAGGTGTTTGGCATGTTCGATGCCGACGTATT 69367
                           v i   i i   v  i           v           i     i  i 
C scaffold119|s       4633 GGCATTCAGTGCTTGAAGGAGGTGTTTTGCATGTTCGATACCGACATACT 4584

  scaffold331|s      69368 TCACTCCAAAATCATCTACACATAGGGCAAATGCGATGGGTCGCCAGTCA 69417
                                              i             vi           i   
C scaffold119|s       4583 TCACTCCAAAATCATCTACGCATAGGGCAAATGAAATGGGTCGCCAATCA 4534

  scaffold331|s      69418 TGTTTCCAAAATCCTGGGGTGACGGTGCTTTGACGATATCCGTTCACTAC 69467
                                      v                    v v      i  ii i  
C scaffold119|s       4533 TGTTTCCAAAAACCTGGGGTGACGGTGCTTTGTCTATATCCATTTGCCAC 4484

  scaffold331|s      69468 TAAACGTGTCTCGAGGAGTTGTTGTGCAATGATGTCGGCCTGTGGAAGTC 69517
                              v    vi  i              v      i       v  v    
C scaffold119|s       4483 TAATCGTGATTCAAGGAGTTGTTGTGCTATGATGCCGGCCTGAGGCAGTC 4434

  scaffold331|s      69518 CATACATACCTTTTTGCACACTGACGTAGATGTATCCGTCC-GAGTTGCT 69566
                            i           i  i iv v   i    i   -      -        
C scaffold119|s       4433 CGTACATACCTTTCTGTATTCGGACATAGACGTA-CCGTCCGGAGTTGCT 4385

  scaffold331|s      69567 A-GTTGTC--GGTTGTAGAGTATGATGAACTCCTCGGGTATGTCGGCTAG 69613
                            -    iv--           i       v  i  i              
C scaffold119|s       4384 AGGTTGCGAAGGTTGTAGAGTGTGATGAAATCTTCAGGTATGTCGGCTAG 4335

  scaffold331|s      69614 TTTGAGTCGCATGAACTCTGGTCGGGCCATGGGTGTGTTTAGGTAGAAGT 69663
                                          i                       v        i 
C scaffold119|s       4334 TTTGAGTCGCATGAATTCTGGTCGGGCCATGGGTGTGTTGAGGTAGAAAT 4285

  scaffold331|s      69664 CTTTGATGTCGATTGTCATGAATCGTGCCCCTTGGGTTGAAATGATGCTG 69713
                                                 v                 v         
C scaffold119|s       4284 CTTTGATGTCGATTGTCATGAAGCGTGCCCCTTGGGTTGATATGATGCTG 4235

  scaffold331|s      69714 TTGAGGAGGATCTTAGTTGTGAGCATGTCGGCTGTGGGGGTGCCGCAGTC 69763
                                         v  v                    v     i     
C scaffold119|s       4234 TTGAGGAGGATCTTTGTGGTGAGCATGTCGGCTGTGGGTGTGCCACAGTC 4185

  scaffold331|s      69764 GCCTGGAAAATGGATTCTGTTGCCACCAACGGTGAGACGTACTCGATGTG 69813
                                 i     i  ii       i  v  v     i    i        
C scaffold119|s       4184 GCCTGGGAAATGAATCTTGTTGCCGCCCACTGTGAGGCGTATTCGATGTG 4135

  scaffold331|s      69814 GGTCATCTTTTTCTGGTCTGAAATTTGCGCATATGCGACCGTAGGTAACG 69863
                               v     i     v vi     v           i        i   
C scaffold119|s       4134 GGTCTTCTTTCTCTGGACGAAAATTGGCGCATATGCGGCCGTAGGTGACG 4085

  scaffold331|s      69864 TCTCGGCGTCTATCAGGAGGGACGTCGTCTTGTGCAATAAACACAATGGT 69913
                               v   v v   v v            i vv  i  i           
C scaffold119|s       4084 TCTCTGCGGCGATCTGTAGGGACGTCGTCCTTGGCGATGAACACAATGGT 4035

  scaffold331|s      69914 GTTTGTGCCTTGGACTATACCAGGGATGCCTTGTGCTAATCGGCCAAGTT 69963
                              v  v  i       vi                             i 
C scaffold119|s       4034 GTTAGTTCCCTGGACTAGGCCAGGGATGCCTTGTGCTAATCGGCCAAGCT 3985

  scaffold331|s      69964 CCTTGCCGTATGCTTTCTTCCAGATGGTGGAGTATTTGGGGTCCTTGATG 70013
                               i  i         i     i          v               
C scaffold119|s       3984 CCTTACCATATGCTTTCCTCCAGGTGGTGGAGTAATTGGGGTCCTTGATG 3935

  scaffold331|s      70014 AGGTGTCTGTATTCCATGAGTTCACCTGTGTCTTCG-CTAGAATAGCATT 70062
                                  v               i      v   i -i     ii     
C scaffold119|s       3934 AGGTGTCGGTATTCCATGAGTTCGCCTGTGGCTTTGTTTAGAACGGCATT 3885

  scaffold331|s      70063 AAGGAATTCTGTGGGGAATAGCCGTGATGCCGCTCGTTGGGCCGTGAAGG 70112
                           i        v     i  i  v        i iv  i     v    vi 
C scaffold119|s       3884 GAGGAATTCGGTGGGAAACAGACGTGATGCTGTACGCTGGGCAGTGACAG 3835

  scaffold331|s      70113 TTGGTGCCGGGAGTTGGGACAAATGCAGCATTGTTTCTTGCGTGATGGTT 70162
                               v  i           v  i  v              i         
C scaffold119|s       3834 TTGGAGCTGGGAGTTGGGAGAAGTGGAGCATTGTTTCTTGTGTGATGGTT 3785

  scaffold331|s      70163 TGCTTGCGACTACAGGTGTTGTATGCTGGTGCTGTGTGTGGTGTCACCCT 70212
                             i     i  i i                      v v           
C scaffold119|s       3784 TGTTTGCGGCTGCGGGTGTTGTATGCTGGTGCTGTGGGGGGTGTCACCCT 3735

  scaffold331|s      70213 TGGAGATGCTGTGTTGTTCATGTGTGGTGGAGTGGTGGTCACCCTTGGAG 70262
                                    v   v   v   v        vi     v            
C scaffold119|s       3734 TGGAGATGCGGTGATGTGCATTTGTGGTGGCATGGTGTTCACCCTTGGAG 3685

  scaffold331|s      70263 AACGGGCAATTGGTTGTCCAGGTGTATAGAGTGGGCGTGGTGGAGTGGAC 70312
                           viii     v       iiivv    v         ivi           
C scaffold119|s       3684 TGTAGGCAAATGGTTGTTTGTTTGTAGAGAGTGGGCAGAGTGGAGTGGAC 3635

  scaffold331|s      70313 TTGCTAGACTGGAGACTCGTCTCGCTGTCAGAGTCTGAAACAATAGGATG 70362
                                   v   i    vv v        i     v  i  v i      
C scaffold119|s       3634 TTGCTAGAGTGGGGACTGTTGTCGCTGTCGGAGTCGGAGACCACAGGATG 3585

  scaffold331|s      70363 TGCCGTATTTTGTTTGGGCGCTGTAGGCTGCGTAGTGTTTACTGTTGGAG 70412
                               ------  i     i        iv iv v   v vv  v v  v 
C scaffold119|s       3584 TGCC------TGCTTGGGTGCTGTAGGTAGTTTTGTGGTGCCTCTAGGTG 3541

  scaffold331|s      70413 AAACAGTTGACTTAGCTGTTGACGTGGGCTGGATGATTTTGTGGAGTCGT 70462
                               v iv     vv    v ii  v  i     i  v           v
C scaffold119|s       3540 AAACTGCGGACTTCTCTGTGGGTGTTGGTTGGATAATGTTGTGGAGTCGA 3491

  scaffold331|s      70463 GTGAGATCGGCCAGTTGTGTTGTGCTGAGGTGTGCTGCTGTGGTGTTGGA 70512
                                                 iii                  i      
C scaffold119|s       3490 GTGAGATCGGCCAGTTGTGTTGCATTGAGGTGTGCTGCTGTGGCGTTGGA 3441

  scaffold331|s      70513 CATGAGGACGTGTGCTAGATTTGCTGTGGCGGCGATGATGGCATCTGCAG 70562
                             vv i i      v                  v           v    
C scaffold119|s       3440 CAGTAAGGCGTGTGATAGATTTGCTGTGGCGGCTATGATGGCATCAGCAG 3391

  scaffold331|s      70563 GAGTGACTGTGGGATTGGTGATGTATTTGTGCTTGAAGAATACTGTCACT 70612
                            v                       i     i        v     ii v
C scaffold119|s       3390 GTGTGACTGTGGGATTGGTGATGTACTTGTGTTTGAAGAAAACTGTTGCG 3341

  scaffold331|s      70613 GAGATGCGTGTTGATCGAGAGACAAGTGTCCATACCAGCCAGCAGCGATA 70662
                                     vv     i      i          viv         i  
C scaffold119|s       3340 GAGATGCGTGAAGATCGGGAGACAGGTGTCCATACAGTCCAGCAGCGGTA 3291

  scaffold331|s      70663 GTGTTCGGTTGAGGTGCCTAAAACAAAACCTTCGG--CAGTGTTGCGCAA 70710
                                   v      v     v     v    iv --        i  i 
C scaffold119|s       3290 GTGTTCGGGTGAGGTTCCTAATACAAATCCTTTTGTACAGTGTTGTGCGA 3241

  scaffold331|s      70711 ATGATTTTCGGCGGTGAGGTTTTGTCATGGACCAGTGCCTCCATTCCGAT 70760
                                     i     i  -i           i     i           
C scaffold119|s       3240 ATGATTTTCGACGGTGGGG-CTTGTCATGGACTAGTGCTTCCATTCCGAT 3192

  scaffold331|s      70761 AGGAACAAATGGGTGAGAGTTGTAGTCATGGTGGCCGTAAAGGTGTGCAT 70810
                                    v           i           i                
C scaffold119|s       3191 AGGAACAAAGGGGTGAGAGTTATAGTCATGGTGACCGTAAAGGTGTGCAT 3142

  scaffold331|s      70811 ATGACGATATCTTGGGATTGCTGTTTGATTGTCGGAGTAAGTTGAGTTG- 70859
                            v  i               i                            -
C scaffold119|s       3141 AGGATGATATCTTGGGATTGTTGTTTGATTGTCGGAGTAAGTTGAGTTGA 3092

  scaffold331|s      70860 ----CCGTTTG-GGGATGTGCTGAACACCAGAGGTGGAGGGGGAAGTTGT 70904
                           ----  i    -      v    -              -           
C scaffold119|s       3091 CGCTCCATTTGAGGGATGAGCTG-ACACCAGAGGTGGA-GGGGAAGTTGT 3044

  scaffold331|s      70905 CTGCAGTGCCACTGAGTGCTGAGATAATATGATCTTTCCAAGTTTGAATT 70954
                                     i     i iv  v i  vi           v     i  v
C scaffold119|s       3043 CTGCAGTGCCGCTGAGCGTGGACACAAAGTGATCTTTCCATGTTTGGATG 2994

  scaffold331|s      70955 GCCTTTTCGGCTATGTTCT-TGGATGATCATCGGGTGGTACTAGTTGATA 71003
                             i               i- v i                 i        
C scaffold119|s       2993 GCTTTTTCGGCTATGTTCCGTCGGTGATCATCGGGTGGTACCAGTTGATA 2944

  scaffold331|s      71004 AGTCATGGCGGAGGTGGTGATGGCGTTTCT-------------------T 71034
                           i                       v i   ------------------- 
C scaffold119|s       2943 GGTCATGGCGGAGGTGGTGATGGCTTCTCTGTAGGCTGCTGAGATTTCGT 2894

  scaffold331|s      71035 TGTGTAGG-------GCTGGGGGGGG-----GGGGGCTTTCATGGGTAGA 71072
                              vi   -------    v  v v ----- vi          v    i
C scaffold119|s       2893 TGTCCAGGACCTGGTGCTGTGGTGTGATGTTGCAGGCTTTCATGCGTAGG 2844

  scaffold331|s      71073 AGGGGGGCTCGTGTGGGGATCGCATGGGATGAGTTTGCCTTCGTTCTTGT 71122
                            ---       v v v ---i   -i       i i   i  vv  i   
C scaffold119|s       2843 A---GGGCTCGAGAGCG---TGCA-AGGATGAGCTCGCCCTCTGTCCTGT 2801

  scaffold331|s      71123 TCTTGGTGGGGTTCAACCCTAGATGGAATTGCTGGGGGGCGACGTGGTAG 71172
                                  -           -             ----   i         
C scaffold119|s       2800 TCTTGGT-GGGTTCAACCC-AGATGGAATTGCT----GGCAACGTGGTAG 2757

  scaffold331|s      71173 AGGATCATTTGATAGCAAAATCCTCTGCTGGAAACATGTGAAAGTCCTCC 71222
                                      i  v i vvv  i           i    i  iiii   
C scaffold119|s       2756 AGGATCATTTGGTATCGATTGCCCCTGCTGGAAACGTGTGGAAACTTTCC 2707

  scaffold331|s      71223 -------------TGCAGTGTGTTGGGTTTGGGGTGTCGTAGGTCGGGGT 71259
                           ------------- i         --   ---            i---- 
C scaffold119|s       2706 AGTTTGGTCGGTGTACAGTGTGTT--GTT---GGTGTCGTAGGTT----T 2666

  scaffold331|s      71260 GAGTGTAGATACTCATTCTGTTGTGGGGAGGGTTGGTGGTGGTAAGATGG 71309
                           vi i      i-               v-              i      
C scaffold119|s       2665 TGGCGTAGATG-TCATTCTGTTGTGGGT-GGGTTGGTGGTGGTGAGATGG 2618

  scaffold331|s      71310 GTTGAACTTGTTGTTTGGGTGGGATG-----GATTTGGCGTTGATTTTTC 71354
                               v        i  -     iii ----- vii        i  i   
C scaffold119|s       2617 GTTGCACTTGTTGCTT-GGTGGAGCGTGCACGCCCTGGCGTTGGTTCTTC 2569

  scaffold331|s      71355 ATGTGCTCCTTGTTGAGTTTCCTCTGATTGTGGGAAATGTTTGTTGATCA 71404
                                v-                 v        i  i     i vv -  
C scaffold119|s       2568 ATGTGG-CCTTGTTGAGTTTCCTCAGATTGTGGAAAGTGTTTATGCA-CA 2521

  scaffold331|s      71405 TTCCTTAATGGTGATGAGGTGGCCATTGGTACTGTAGTTGCCGTGACGGA 71454
                             -i  i          -       --                  i    
C scaffold119|s       2520 TT-TTTGATGGTGATGA-GTGGCCA--GGTACTGTAGTTGCCGTGGCGGA 2475

  scaffold331|s      71455 TGGCTGTGAGCCAGGTGTTCTTTGTTGGGTACCCTGCTGCTGCATGGAGG 71504
                                              i  v                    i      
C scaffold119|s       2474 TGGCTGTGAGCCAGGTGTTTTTGGTTGGGTACCCTGCTGCTGCGTGGAGG 2425

  scaffold331|s      71505 TATCGGATTGTCGCTGGGATGCTTGGCAGGTTTCATA-CTATTGAGGAT- 71552
                             v     v   vv vvi        v  --   i  -vii        -
C scaffold119|s       2424 TAGCGGATGGTCTGTTCAATGCTTGGGAG--TTCGTAGGCGTTGAGGATG 2377

  scaffold331|s      71553 --GTGTTTTGTCACGCTCGAAAGGATGCTCGTAGGTAGTCTTGGTCAATT 71600
                           --   i  i-       i - iv     viv  v     i i i-- v  
C scaffold119|s       2376 GAGTGCTTC-TCACGCTTG-AGTGATGCATTTATGTAGTTTCGA--ATTT 2331

  scaffold331|s      71601 TTGTTGTGGGAGGCACCTTGTAGCGTGTGTTGGTGGAATGGTGCCCACAT 71650
                              i         v i                v    v     i     v
C scaffold119|s       2330 TTGCTGTGGGAGGAATCTTGTAGCGTGTGTTGTTGGACTGGTGTCCACAG 2281

  scaffold331|s      71651 GTTGAGTCGAGGGTACTATGTGTGTCCTCGCTTTCATTTGTGATGATTGG 71700
                             v         --  i -    i    i i i             i - 
C scaffold119|s       2280 GTAGAGTCGAGG--ACCA-GTGTATCCTTGTTCTCATTTGTGATGACT-G 2235

  scaffold331|s      71701 GTCATAGGGGAACTTTCGCCAGAGTCCCTTGTGTGTGCAGCGGTATGCCT 71750
                             ii      v  --         v  iv  i              -   
C scaffold119|s       2234 GTTGTAGGGGCAC--TCGCCAGAGACCTGTGCGTGTGCAGCGGTAT-CCT 2188

  scaffold331|s      71751 GTTAGCAACTGTCCTTTCGGTGATGTGAATGGTGTTG-GCTGTGAGAAGT 71799
                                -i    i iv            i    i  v - ii  -    i 
C scaffold119|s       2187 GTTAG-GACTGCCTGTTCGGTGATGTGGATGGCGTGGCGTCGT-AGAAAT 2140

  scaffold331|s      71800 TAACCTCTGCTTTTATCATACATCTGCTAGTTGTATCTGGCATCAGCAAA 71849
                            i  i     -i  i       - v  -- v    i i      v  i  
C scaffold119|s       2139 TGACTTCTGC-CTTGTCATACA-CAGC--GGTGTACCCGGCATCTGCGAA 2094

  scaffold331|s      71850 TTTTTGCTGCCACTGAGAAGCGGCTGTCCAAGTGATGGGGCAATGTCGAC 71899
                           --i        i     v  v vv   i    v  v   i       i  
C scaffold119|s       2093 --CTTGCTGCCGCTGAGTAGGGTGTGTTCAAGGGAGGGGACAATGTCAAC 2046

  scaffold331|s      71900 AATGTTGGCTGGAGTTTGTACTTTGTGGTAGAAGTTTAGCTACTTTGGTG 71949
                                         i i    i    - i  i     v           -
C scaffold119|s       2045 AATGTTGGCTGGAGCTCGTACCTTGT-GCAGGAGTTTTGCTACTTTGGT- 1998

  scaffold331|s      71950 GGCCTTGGCCGTGCTGCCTGTTGGGTAGGGGAGAATACTTTTAGAAGAGA 71999
                              i        i i     -        i -   v      -  v  v 
C scaffold119|s       1997 GGCTTTGGCCGTACCGCCTG-TGGGTAGGAG-GAAAACTTTT-GATGATA 1951

  scaffold331|s      72000 TGGTGGTGGTTTCTTTGAATGGATCAT-GGGTGCTCCTGTCAGTGGGAGG 72048
                                              v       -           -    -v  v 
C scaffold119|s       1950 TGGTGGTGGTTTCTTTGAAGGGATCATGGGGTGCTCCTG-CAGT-TGATG 1903

  scaffold331|s      72049 TTGCTCCAGTAATGCTTACTGGCAGATGC-ACCGATCCATTCATGATGCC 72097
                                  v  ivi   v -    i  v  - ii     i     v     
C scaffold119|s       1902 TTGCTCCTGTGTCGCTGA-TGGCGGAGGCTATTGATCCGTTCATTATGCC 1854

  scaffold331|s      72098 TTGTTTGGAGAGGCTTGTGGTTGACATGGAAGATTTTGTAGCTGTGTGGG 72147
                                 ---    ii                 i v iv ii      -- 
C scaffold119|s       1853 TTGTTT---GAGGTCTGTGGTTGACATGGAAGGTGTCTTGACTGTGT--G 1809

  scaffold331|s      72148 GTGTGCCGTGATGTGATGATGGGT-TTGTGTGATTGTCTTTCTCGCCATG 72196
                              v vi    v i          -  v    v    iv ivi       
C scaffold119|s       1808 GTGGGATGTGAAGCGATGATGGGTCTTCTGTGCTTGTTGTCGCCGCCATG 1759

  scaffold331|s      72197 GCTTTGCTATTGGTGTCTCGATTGTTGAGGTGGGAGGC-GAAACTAACAG 72245
                           v -  i i  ii    i    -           i    -   i vi    
C scaffold119|s       1758 TC-TTACCATCAGTGTTTCGA-TGTTGAGGTGGAAGGCGGAAGCGGACAG 1711

  scaffold331|s      72246 TGGGTCGTTGGTGTGAGTGTTTT-GTGAGCGGGGCCCAGTAGTT-TGGGG 72293
                                  v         -  v  - v   i              - v  i
C scaffold119|s       1710 TGGGTCGGTGGTGTGAG-GTGTTAGAGAGTGGGGCCCAGTAGTTGTTGGA 1662

  scaffold331|s      72294 TTCGGAAATAATAGCTGAGGCGCACTACTTTTTAAGTTTGTTTGCTGACA 72343
                           i  --  iii    i  i         v---    ----        v  
C scaffold119|s       1661 CTC--AAGCGATAGTTGGGGCGCACTAA---TTAA----GTTTGCTGTCA 1621

  scaffold331|s      72344 ACATAT-TGTTTAAATACA---TACTGCTGGGTCCTACAGTATCCTACTT 72389
                              -  -            ---     i       i  v           
C scaffold119|s       1620 ACA-ATGTGTTTAAATACATATTACTGTTGGGTCCCACTGTATCCTACTT 1572

  scaffold331|s      72390 GCGGACAACGTACCATGATGGCCTTTTGTCCTTGTTCTTGTCTAGGCGAA 72439
                           i   i v              i                    v   viiv
C scaffold119|s       1571 ACGGGCCACGTACCATGATGGTCTTTTGTCCTTGTTCTTGTCGAGGGAGT 1522

  scaffold331|s      72440 AGCAGTTGTCATCATCATGATGAACTGCATCTTTGTTGT--GAGTTGCAG 72487
                                        v        i           i  ii--         
C scaffold119|s       1521 AGCAGTTGTCATCTTCATGATGGACTGCATCTTTATTACAGGAGTTGCAG 1472

  scaffold331|s      72488 TGTCTGGGGAA--GCAGGTTTTTACT-GGGCGCAGGTTAT-GGTCGAGCG 72533
                               vi     -- vi          -     ii  v ii-   i vi  
C scaffold119|s       1471 TGTCGAGGGAATCGAGGGTTTTTACTGGGGCGTGGGGTGCGGGTTGCACG 1422

  scaffold331|s      72534 TGGATGACCTGTGTTGGTGGTGGGTGGTGACGGTGCAGATGCAGGAGTCT 72583
                              v  v  v   v     v   vv    vv    i  i           
C scaffold119|s       1421 TGGTTGTCCAGTGGTGGTGTTGGTAGGTGCAGGTGTAGGTGCAGGAGTCT 1372

  scaffold331|s      72584 TGGTGTTGAGAGAGTCTTGTGCTTGAGGAGAGTCATGAACTTTGTTGTTT 72633
                                -----------------                            
C scaffold119|s       1371 TGGTG-----------------TTGAGGAGAGTCATGAACTTTGTTGTTT 1339

  scaffold331|s      72634 GGGTGAGGAGTTCTTCTTGTTGG-----TAG---TTGAAAGA----TTTT 72671
                            i                     -----i  ---     i  ----v   
C scaffold119|s       1338 GAGTGAGGAGTTCTTCTTGTTGGCGTTCCAGTTTTTGAAGGAGCTGGTTT 1289

  scaffold331|s      72672 TGTGCTGTGGTAGGAGAAAGCAGCATGGTCAGTGTACTCTATCATGCTGT 72721
                                      ii  -                    v  i          
C scaffold119|s       1288 TGTGCTGTGGTGAGA-AAAGCAGCATGGTCAGTGTAATCCATCATGCTGT 1240

  scaffold331|s      72722 GTTGGTCTGTTGGAGACATGGTGCCTGTTGTG-----GACTGTGGATGGT 72766
                            v       v                      -----   v    vv   
C scaffold119|s       1239 GGTGGTCTGATGGAGACATGGTGCCTGTTGTGGATACGACGGTGGCAGGT 1190

  scaffold331|s      72767 --ACCGGAGAAGAAAGGGTCACCGACTATGCTGCGGGCACTCGCATATCC 72814
                           --   i     i     v    i   v      i       v     v  
C scaffold119|s       1189 ACACCAGAGAAAAAAGGTTCACTGACAATGCTGTGGGCACTGGCATAGCC 1140

  scaffold331|s      72815 GCTGGT-CGAAGTTGTGGGACGCTCCGCGCTGAATTTCTCCTTGCTCTTA 72863
                            ii   -  ----    i i     v   i    i  i  i         
C scaffold119|s       1139 GTCGGTGCG----TGTGAGGCGCTCGGCGTTGAACTTTTCTTTGCTCTTA 1094

  scaffold331|s      72864 TAGAGCCGACGCAATGGTTCTTGGCGGCATCCCAGGTT---TCTTCGGGT 72910
                              ivvi    v i              v        i---     -  i
C scaffold119|s       1093 TAGGCGTGACGAAGTGGTTCTTGGCGGCCTCCCAGGTCTTGTCTTC-GGC 1045

  scaffold331|s      72911 GGGCTTGACCTCCCATGCCTGCATCTCCTTGTCATCGAAGATGTC-GAAG 72959
                             v     ii                                   -    
C scaffold119|s       1044 GGTCTTGATTTCCCATGCCTGCATCTCCTTGTCATCGAAGATGTCGGAAG 995

  scaffold331|s      72960 TGTACATACTTTCGACGT-GTACTGAATCTTCGGTGGCGCCGGTGGCAGG 73008
                                         i   -             -      i   i   i  
C scaffold119|s        994 TGTACATACTTTCGGCGTAGTACTGAATCTTC-GTGGCGTCGGCGGCGGG 946

  scaffold331|s      73009 AACTCCAATGTCCCTGC 73025
                              v  i          
C scaffold119|s        945 AACACCGATGTCCCTGC 929

Matrix = 20p41g.matrix
Kimura (with divCpGMod) = 15.86
Transitions / transversions = 1.31 (414/317)
Gap_init rate = 0.03 (158 / 4850), avg. gap size = 1.46 (230 / 158)


513 14.29 3.30 0.00 scaffold331|size199464 73028 73118 (126347) C scaffold170|size558746_(dbseq-nr_246)_[277812,288266]#LTR/Gypsy (8680) 1775 1682 m_b2531s001i30 110598

  scaffold331|s      73028 CCGCACACTCTGAAACTTCCAGTAACCTCCCTGTACACTCTGACG-TTTG 73076
                              i       vi  v    i          i            i-    
C scaffold170|s       1775 CCGTACACTCTTGAAATTCCGGTAACCTCCCCGTACACTCTGACATTTTG 1726

  scaffold331|s      73077 AGAGTGTAC-CGAAGGTTACC-GTGTTTTTCATTTGCAGTGATC 73118
                           vi       -v i        -         i         v  
C scaffold170|s       1725 CAAGTGTACGGGGAGGTTACCGGTGTTTTTCGTTTGCAGTGTTC 1682

Matrix = 20p41g.matrix
Kimura (with divCpGMod) = 12.31
Transitions / transversions = 1.60 (8/5)
Gap_init rate = 0.03 (3 / 90), avg. gap size = 1.00 (3 / 3)


563 24.84 0.65 0.00 scaffold331|size199464 73110 73262 (126203) rnd-1_family-638#Unknown 348 501 (0) m_b2531s001i31 110599

  scaffold331|s      73110 GCAGTGATCATCCTAATGCCACTACACCTTGCAAGAGAGTTGGTTCCCGG 73159
                              i         i  v  ? vv  v iv i      ?  ?iv?v vvii
  rnd-1_family-        348 GCAATGATCATCCCAAGGCNAAGACTCTATACAAGAGNGTNACNGCGAAA 397

  scaffold331|s      73160 T-TGGGAGGAGCATTCCTTGCTGGGCATGTGAAAGATTCCCTAAGTACTG 73208
                            -     i      i   i      iv     i vi     v    vi  
  rnd-1_family-        398 TATGGGAAGAGCATCCCTCGCTGGGTCTGTGAGATGTTCCCAAAGTTTTG 447

  scaffold331|s      73209 CCCAGTATGCAGTTGAGCTAAGACTAGAAAGAAGCTGAAAGCAGGACATC 73258
                              ?  v   iv i i  ?   v  ? ?      vii     i  ?  i 
  rnd-1_family-        448 CCCNGTTTGCGTTCGGGCNAAGCCTNGNAAGAAGGCAAAAGCGGGNCACC 497

  scaffold331|s      73259 AACC 73262
                               
  rnd-1_family-        498 AACC 501

Matrix = 20p41g.matrix
Kimura (with divCpGMod) = 29.03
Transitions / transversions = 1.24 (21/17)
Gap_init rate = 0.01 (1 / 152), avg. gap size = 1.00 (1 / 1)


615 22.04 5.05 1.46 scaffold331|size199464 73744 73941 (125524) rnd-1_family-630#DNA/Ginger 1 205 (75) m_b2531s001i32 110600

  scaffold331|s      73744 GCAAGCCCTGCCATTCGCT---TGTCATTGTATCACAGAAGGACA-CAAG 73789
                               v ?  ?  ?   iii---  v?i?  i v   ?v iiv?  - i  
  rnd-1_family-          1 GCAATCNCTNCCNTTCATCCAGTGGNGNTGCAACACNCAGATNCATCGAG 50

  scaffold331|s      73790 GGAATTTGTGGGAGGACACCA-ATCATTTGATGTTTGGACAACATCCGCG 73838
                              - ?v i iv        i- i   i          ?        ? i
  rnd-1_family-         51 GGA-TNGGCGACAGGACACCGTACCATCTGATGTTTGGNCAACATCCNCA 99

  scaffold331|s      73839 TATTTGTATCTTGAATTTGCCAATTGATC--AACATTTACTTAGCAGTTT 73886
                           vi ?v v  ? i?  i     ?    v  --     --i  ?i? i    
  rnd-1_family-        100 GGTNGGAATNTCNAACTTGCCNATTGCTCCCAACAT--GCTNGNCGGTTT 147

  scaffold331|s      73887 TGCAACAGAGATGGATGTCCGTTGCTTATTGGGTCT---ACCAGATATTC 73933
                           v                  vi i v vv     v  ---?  i   i   
  rnd-1_family-        148 GGCAACAGAGATGGATGTCAATCGGTGTTTGGGGCTGGANCCGGATGTTC 197

  scaffold331|s      73934 CTTTCAAG 73941
                               vi  
  rnd-1_family-        198 CTTTGGAG 205

Matrix = 20p41g.matrix
Kimura (with divCpGMod) = 25.03
Transitions / transversions = 1.39 (25/18)
Gap_init rate = 0.04 (8 / 197), avg. gap size = 1.62 (13 / 8)


321 28.46 6.92 0.00 scaffold331|size199464 74177 74306 (125159) rnd-1_family-422#DNA/Ginger 99 237 (493) m_b2531s001i33 110601

  scaffold331|s      74177 TTTCATTCTGCAGAATTCAAGGCTAATATGACTGAACTTGTTAACAA--T 74224
                                   ? vv i        ?vi  i v  ?    vv  i v i -- 
  rnd-1_family-         99 TTTCATTCNGATGGATTCAAGGNGGATGTCACNGAACAAGTCATCGAAGT 148

  scaffold331|s      74225 AC-ATTAAGGAAAGCACTT---CATATCAAGGTTGG---CAGTTATTTTG 74267
                           i - iv ii   i  iv  --- i vii  i  v  --- vv        
  rnd-1_family-        149 GCTACGAGAGAAGGCGATTGTGCGTCCTAAAGTGGGATCCTCTTATTTTG 198

  scaffold331|s      74268 GATAGAAAGACATTGAGATCCAGTGTGGTATATGCTTTA 74306
                              i     i?i i iv?          vi i       
  rnd-1_family-        199 GATGGAAAGGNGTCGGTNTCCAGTGTGGGGTGTGCTTTA 237

Matrix = 20p41g.matrix
Kimura (with divCpGMod) = 32.40
Transitions / transversions = 1.47 (22/15)
Gap_init rate = 0.03 (4 / 129), avg. gap size = 2.25 (9 / 4)


1048 29.09 7.03 5.05 scaffold331|size199464 74688 75270 (124195) scaffold183|size469198_(dbseq-nr_331)_[248481,254949]#LTR/Gypsy 4900 5493 (976) m_b2531s001i34 110602

  scaffold331|s      74688 TTGCCAGGTGAACAAATG-------ATAAAACATAAATGAGGCAGCCACC 74730
                                           i -------      i iii--  ii v    v 
  scaffold183|s       4900 TTGCCAGGTGAACAAACGCAGGCAGATAAAATACGG--GAAACTGCCAAC 4947

  scaffold331|s      74731 AAAACTTGACCACATGATCAA-----GTGAGGTAGTATGTGTAGTCTTAG 74775
                                   --  -  v i   ----- v    ivv       ------- 
  scaffold183|s       4948 AAAACTTG--CA-ATCACCAACCCCTGGGAGGCTCTATGTGT-------G 4987

  scaffold331|s      74776 GATCTCATAGGATTGCATACACTCAAGGGCAGGCAACAATA---AAGCCA 74822
                             i  i      ii i i  v          i -i    v ---  iiii
  scaffold183|s       4988 GACCTTATAGGACCGTACACCCTCAAGGGCAAG-GACAAGACACAAATTG 5036

  scaffold331|s      74823 ATGCTAAGTGTGTTACCATTATTCAAACAGCAACAACCTGGTTTGAAACA 74872
                            ivii v   i  i  v  v  iv vv v       v      i    iv
  scaffold183|s       5037 ACTTCATGTGCGTCACAATGATCGATCCTGCAACAAGCTGGTTCGAAATT 5086

  scaffold331|s      74873 ATGGAACTGACATTATCATATCTGTCTGAGCC--ATATTCCTATGG---T 74917
                           i i  ii  v iv     i v  -- vi   i--       i    ---i
  scaffold183|s       5087 GTAGAGTTGCCGGTATCACAGCT--CGAAGCTTGATATTCCCATGGGTAC 5134

  scaffold331|s      74918 GAAGAGCCAT---GGTATCAAC---CAT---CAGCACAACACACAGCTTT 74958
                           i   i v  i---  i vvi  ---   ---  -- v    -   i ii 
  scaffold183|s       5135 AAAGGGGCACAAGGGCAAAGACACACATGTCCA--AGAACA-ACAACCCT 5181

  scaffold331|s      74959 ACTTTGATAACACATCCATAATAGTAGATAATTAAG-CAACAGGACCTG- 75006
                                  i  v  i  vii  i     i     v  -   i        -
  scaffold183|s       5182 ACTTTGACAAGACGTCAGCAACAGTAGGTAATTTAGTCAATAGGACCTGG 5231

  scaffold331|s      75007 -TCACTC---AACCATGTGCCCCTTATGTTATCTTTTGACCAATTTCTTA 75052
                           - i vi --- v   i  ivi vv   i      vi-   -   vv--- 
  scaffold183|s       5232 TTTAGCCGTTACCCACGTAGTCAATATATTATCTAC-GAC-AATGG---A 5276

  scaffold331|s      75053 CATGAGTTCAAAGTCCACCCAAAATCATATGTGATTCAGATGGCATAATG 75102
                           vi   i  i   v i   i i i i v v     v   v    iv i v 
  scaffold183|s       5277 AGTGAATTTAAACTTCACTCGAGACCCTCTGTGAATCATATGGTCTGAAG 5326

  scaffold331|s      75103 TCAAAATCATCAAGCAT-AAAACCAC--AGCAACTATATAATACTTGCCA 75149
                           ivv  ii  v v  ii -      vi--   i --  ii      i v i
  scaffold183|s       5327 CGTAAGCCAACCAGTGTCAAAACCCTCAAGCGA--ATGCAATACTCGGCG 5374

  scaffold331|s      75150 ATATCCATCAAA-ACTCATGG-AATGCTTTGCACAGCTGAAGGAAGTAGA 75197
                           i-i v       - v      -i     ii           v---- i  
  scaffold183|s       5375 G-GTGCATCAAACAATCATGGCGATGCTCCGCACAGCTGAAT----TGGA 5419

  scaffold331|s      75198 TGCCACCAGCACCATCAGTGAGAG-AAGATAGTGGATTTTCTCACAAATA 75246
                            iivi  ii         i     -i v  v iv  i            i
  scaffold183|s       5420 TATGGCCGACACCATCAGCGAGAGTGACATTGCTGACTTTCTCACAAATG 5469

  scaffold331|s      75247 CCACATGGGCTGTTTGCTTGACCT 75270
                             i       i   i   iv    
  scaffold183|s       5470 CCGCATGGGCCGTTCGCTCTACCT 5493

Matrix = 20p41g.matrix
Kimura (with divCpGMod) = 31.84
Transitions / transversions = 1.73 (102/59)
Gap_init rate = 0.08 (47 / 582), avg. gap size = 1.51 (71 / 47)


50653 1.51 2.49 0.15 scaffold331|size199464 75271 81214 (118251) C scaffold43|size830363_(dbseq-nr_472)_[671820,677904]#LTR/Gypsy (0) 6085 3 m_b2531s001i35 110603

  scaffold331|s      75271 TGACCTAAGCCGTTTTGCTGTAGTTGTTACTATGTAGTAAACGG-TAGAT 75319
                                                    v                  -     
C scaffold43|si       6085 TGACCTAAGCCGTTTTGCTGTAGTTTTTACTATGTAGTAAACGGGTAGAT 6036

  scaffold331|s      75320 ACATGTTGTTGAAAGATTTTATTTATGAGAGTTACACTACTGAAATAGGT 75369
                                                                             
C scaffold43|si       6035 ACATGTTGTTGAAAGATTTTATTTATGAGAGTTACACTACTGAAATAGGT 5986

  scaffold331|s      75370 ATTGCATGGTACACTAGGTGATCCATGCATCACCAAGCACAGGTGATCCT 75419
                                              i                              
C scaffold43|si       5985 ATTGCATGGTACACTAGGTAATCCATGCATCACCAAGCACAGGTGATCCT 5936

  scaffold331|s      75420 GTTAGAGATTG-AGGTGATTTTAGGGCAGTTCCATGACTGCTCCTTT-CT 75467
                                      -    i    -                         -  
C scaffold43|si       5935 GTTAGAGATTGGAGGTAATTT-AGGGCAGTTCCATGACTGCTCCTTTTCT 5887

  scaffold331|s      75468 CTCAACTGCCAACAGGAACTGTCCCATGAGAAGGTTTCTGAGAAAGAAAT 75517
                                                                             
C scaffold43|si       5886 CTCAACTGCCAACAGGAACTGTCCCATGAGAAGGTTTCTGAGAAAGAAAT 5837

  scaffold331|s      75518 CCTCT--TGGATATTTTGTCTAAGAAACACCTAGAATGTATATGGGTGTT 75565
                                --             i                             
C scaffold43|si       5836 CCTCTCTTGGATATTTTGTCCAAGAAACACCTAGAATGTATATGGGTGTT 5787

  scaffold331|s      75566 TCTCAAGAAAGAAATTGTCTTTTGAATATTGTTTCTCAGAAACAATATCT 75615
                                                                             
C scaffold43|si       5786 TCTCAAGAAAGAAATTGTCTTTTGAATATTGTTTCTCAGAAACAATATCT 5737

  scaffold331|s      75616 TATGACTATTGTACTTCCTTTGTGTTACACAAAGGGAAGAGGACCATTG- 75664
                                                                            -
C scaffold43|si       5736 TATGACTATTGTACTTCCTTTGTGTTACACAAAGGGAAGAGGACCATTGG 5687

  scaffold331|s      75665 AGGTTCCACCTGGAACCTCTTTGGGTTTACCAGTTAAGGTAGATAATTGG 75714
                                                                             
C scaffold43|si       5686 AGGTTCCACCTGGAACCTCTTTGGGTTTACCAGTTAAGGTAGATAATTGG 5637

  scaffold331|s      75715 CCTATGTCACTCGCCCCCACGATTGGAGAATTAGCGTGGCTCATG--AAA 75762
                                                                     ii --   
C scaffold43|si       5636 CCTATGTCACTCGCCCCCACGATTGGAGAATTAGCGTGGCTCGCGGAAAA 5587

  scaffold331|s      75763 GTAAAACCTCGGTGAGGAAAAA--CCGAATATGAGCCAGACTTGCAGAAA 75810
                                                 --                          
C scaffold43|si       5586 GTAAAACCTCGGTGAGGAAAAAATCCGAATATGAGCCAGACTTGCAGAAA 5537

  scaffold331|s      75811 AACCGTTCTTGTTGAGG--AAAATGTGCAAGCTGCCTGTGACGCATTTGT 75858
                                            --                         -     
C scaffold43|si       5536 AACCGTTCTTGTTGAGGTTAAAATGTGCAAGCTGCCTGTGACGC-TTTGT 5488

  scaffold331|s      75859 ACCTACATATTATTTTATGTAGTATATGAAGTGTAAGTTCATGTGGAGAG 75908
                                                                             
C scaffold43|si       5487 ACCTACATATTATTTTATGTAGTATATGAAGTGTAAGTTCATGTGGAGAG 5438

  scaffold331|s      75909 GGAGATTTGTCATGGCTTATGATAAAGCTGGTTTGATTGTACT-TCCTAA 75957
                                                                      -      
C scaffold43|si       5437 GGAGATTTGTCATGGCTTATGATAAAGCTGGTTTGATTGTACTCTCCTAA 5388

  scaffold331|s      75958 GTCAAACTTATATTCTGACTTACTTC---GCGTAACCCTGATTGTCTTAT 76004
                                                     --- i                   
C scaffold43|si       5387 GTCAAACTTATATTCTGACTTACTTCCGCGTGTAACCCTGATTGTCTTAT 5338

  scaffold331|s      76005 CGTATACCGTCTGTGATAGTCCAATTATCACTGGTATACCGACTGAATAT 76054
                                  i                                          
C scaffold43|si       5337 CGTATACTGTCTGTGATAGTCCAATTATCACTGGTATACCGACTGAATAT 5288

  scaffold331|s      76055 TTGTGCGGGTAAAATACCTTTGTTTACTAAGCATTGCTTTCCACGGACCA 76104
                                                                             
C scaffold43|si       5287 TTGTGCGGGTAAAATACCTTTGTTTACTAAGCATTGCTTTCCACGGACCA 5238

  scaffold331|s      76105 TGTGACCATAAATTTATGAGGATAATTTTGGGTCGGTTTGGTGTTGCCTG 76154
                                                                             
C scaffold43|si       5237 TGTGACCATAAATTTATGAGGATAATTTTGGGTCGGTTTGGTGTTGCCTG 5188

  scaffold331|s      76155 GTGTCTCCTATTGATTTTGTCTGTGTGTGCAAAAGTGGAATGCCGAACAA 76204
                                                                             
C scaffold43|si       5187 GTGTCTCCTATTGATTTTGTCTGTGTGTGCAAAAGTGGAATGCCGAACAA 5138

  scaffold331|s      76205 CAATTCCATCTTATGATTGCTACACTACATTTAGGCGATAGGCACTGCAT 76254
                                                                             
C scaffold43|si       5137 CAATTCCATCTTATGATTGCTACACTACATTTAGGCGATAGGCACTGCAT 5088

  scaffold331|s      76255 AGTAGGTATGAGTGAATGGCATCTGAGTGTTTGTTTAGGTAAACATTGTG 76304
                                                                             
C scaffold43|si       5087 AGTAGGTATGAGTGAATGGCATCTGAGTGTTTGTTTAGGTAAACATTGTG 5038

  scaffold331|s      76305 CCACTAGAAGCTGCTGACAAGACCATGATTGGTACAGCAGGCCAAGCATC 76354
                                                                             
C scaffold43|si       5037 CCACTAGAAGCTGCTGACAAGACCATGATTGGTACAGCAGGCCAAGCATC 4988

  scaffold331|s      76355 TCCATGATTTGGTTGATGTTGAACTCTAGATAGTAATTCACTTTT-GGGT 76403
                                                                        -    
C scaffold43|si       4987 TCCATGATTTGGTTGATGTTGAACTCTAGATAGTAATTCACTTTTTGGGT 4938

  scaffold331|s      76404 TTTGATATTTGAAGACTCTGGTTGACTTACACTGGGAAGCCAAATGAAAT 76453
                                                                             
C scaffold43|si       4937 TTTGATATTTGAAGACTCTGGTTGACTTACACTGGGAAGCCAAATGAAAT 4888

  scaffold331|s      76454 GCATATGGTCCGAAAGTGGAGTGTTGAAACTGCACCTTAATTGTCG--AT 76501
                                                                        i--  
C scaffold43|si       4887 GCATATGGTCCGAAAGTGGAGTGTTGAAACTGCACCTTAATTGTCACTAT 4838

  scaffold331|s      76502 GTGTGTACAATGTGGATATTGAACCAGGTCTAGGTA--AAGGTGCTGATA 76549
                           v                                   --            
C scaffold43|si       4837 TTGTGTACAATGTGGATATTGAACCAGGTCTAGGTACGAAGGTGCTGATA 4788

  scaffold331|s      76550 GTACAGATATTCTGTTTGTTATCTTCTGCAATCCTTTGTGTTGGTATATT 76599
                                                                     v       
C scaffold43|si       4787 GTACAGATATTCTGTTTGTTATCTTCTGCAATCCTTTGTGTTTGTATATT 4738

  scaffold331|s      76600 GTCCTTCTATTTGCTCTGTA--CCCTATGTATCCATGGGAATAGTTGCCC 76647
                                  v           v--                            
C scaffold43|si       4737 GTCCTTCAATTTGCTCTGTCACCCCTATGTATCCATGGGAATAGTTGCCC 4688

  scaffold331|s      76648 AAAGGGTCAGCTACCG-CAAGTGAACAATGTCAAGTCATACATAATGTAT 76696
                                        i  -                        v        
C scaffold43|si       4687 AAAGGGTCAGCTATCGGCAAGTGAACAATGTCAAGTCATACTTAATGTAT 4638

  scaffold331|s      76697 TGACTATAATCATTGGAAGGTCCAATCATCAACGTCTATGTCTTTT-GTA 76745
                                                    v                    -   
C scaffold43|si       4637 TGACTATAATCATTGGAAGGTCCAAGCATCAACGTCTATGTCTTTTTGTA 4588

  scaffold331|s      76746 CCATTAAGAGTCTGGATTCATTGTTTATGATATCCTTTTGTATTTTGTAG 76795
                               v      vi       v                             
C scaffold43|si       4587 CCATGAAGAGTACGGATTCAGTGTTTATGATATCCTTTTGTATTTTGTAG 4538

  scaffold331|s      76796 CAGGGATCCTCGAGG-AGGTCTGTACATGTATAACTCTTTTGTTGGTGGT 76844
                             i            -                                  
C scaffold43|si       4537 CAAGGATCCTCGAGGGAGGTCTGTACATGTATAACTCTTTTGTTGGTGGT 4488

  scaffold331|s      76845 AATGACATTGCAACATAATTAAATGTGCATG-GCAT-TCAATTTTTATAT 76892
                                            v             -  i -i v          
C scaffold43|si       4487 AATGACATTGCAACATATTTAAATGTGCATGTGCGTACCTATTTTTATAT 4438

  scaffold331|s      76893 TTTGAAAGACAGTTGTTGACTATAATCTTATGGTTTATGGAACCATATTG 76942
                                                                             
C scaffold43|si       4437 TTTGAAAGACAGTTGTTGACTATAATCTTATGGTTTATGGAACCATATTG 4388

  scaffold331|s      76943 TGACTTCAC-AGCAAGCATCATGGAGAAGTGAACTTTCCATGATATGTTG 76991
                                   i-   i                                    
C scaffold43|si       4387 TGACTTCATTAGCGAGCATCATGGAGAAGTGAACTTTCCATGATATGTTG 4338

  scaffold331|s      76992 ACAACGTAATAGTTGTGTTTCTCTT-GGATTTGTCTAAGCTAGTGAAGC- 77039
                                                    -                       -
C scaffold43|si       4337 ACAACGTAATAGTTGTGTTTCTCTTTGGATTTGTCTAAGCTAGTGAAGCG 4288

  scaffold331|s      77040 -TACTACATTTCTGTGTAT-GCTTGCTTGTGTTGCATTTGTTTTGCATTG 77087
                           -               i  -    -    v                    
C scaffold43|si       4287 ATACTACATTTCTGTGCATAGCTT-CTTGAGTTGCATTTGTTTTGCATTG 4239

  scaffold331|s      77088 CATGCCAACAAGGTGCTACATGTCTCTCAGTAGAGATGTTCATGTTTGAC 77137
                                                                             
C scaffold43|si       4238 CATGCCAACAAGGTGCTACATGTCTCTCAGTAGAGATGTTCATGTTTGAC 4189

  scaffold331|s      77138 TTATCCTTTTGTGTGAGATGGTATTCCTGTTTAACTAGGGATACTCACAA 77187
                                               i                             
C scaffold43|si       4188 TTATCCTTTTGTGTGAGATGATATTCCTGTTTAACTAGGGATACTCACAA 4139

  scaffold331|s      77188 TTCTATGTGCTGTGGTTTTACAAGAACAAAGGTTGTGGATCCTTTTTGTT 77237
                                 i                                  v        
C scaffold43|si       4138 TTCTATATGCTGTGGTTTTACAAGAACAAAGGTTGTGGATCGTTTTTGTT 4089

  scaffold331|s      77238 GTTGTGCTCATATGATTATGAGGCTTATTTTATGGTTTGTTGTGCAACAC 77287
                           vv         i                                      
C scaffold43|si       4088 CGTGTGCTCATGTGATTATGAGGCTTATTTTATGGTTTGTTGTGCAACAC 4039

  scaffold331|s      77288 ATATGTGCACTACCTATGGTCATCCCGTTGTCTTTAGCAAAAGACCCACG 77337
                                                                             
C scaffold43|si       4038 ATATGTGCACTACCTATGGTCATCCCGTTGTCTTTAGCAAAAGACCCACG 3989

  scaffold331|s      77338 TGTTTCGGTGACTCTAAGAGTCCTTCCTTATGGACACCATATGTGTTCTC 77387
                                                                             
C scaffold43|si       3988 TGTTTCGGTGACTCTAAGAGTCCTTCCTTATGGACACCATATGTGTTCTC 3939

  scaffold331|s      77388 CATGGATAATTCTGAAGGTAAACCATCAGAAGTTCTCACAAGAGAATCAA 77437
                                                                             
C scaffold43|si       3938 CATGGATAATTCTGAAGGTAAACCATCAGAAGTTCTCACAAGAGAATCAA 3889

  scaffold331|s      77438 GTACTAGTCATTGAGTCTCAGTGAGACCATTATCTAGTAAGACACAGTGT 77487
                                                         v                   
C scaffold43|si       3888 GTACTAGTCATTGAGTCTCAGTGAGACCATAATCTAGTAAGACACAGTGT 3839

  scaffold331|s      77488 TGAATCCA---ATGTTAATCATGGTCAAGGATTCATTTTCTCTTATTCTG 77534
                                   ---                                       
C scaffold43|si       3838 TGAATCCAATGATGTTAATCATGGTCAAGGATTCATTTTCTCTTATTCTG 3789

  scaffold331|s      77535 TGTATTATATGCACTCTAAGTTCAGCAAGCTGTACTAGAATGCGAGCATA 77584
                                                                             
C scaffold43|si       3788 TGTATTATATGCACTCTAAGTTCAGCAAGCTGTACTAGAATGCGAGCATA 3739

  scaffold331|s      77585 CCCAACCTGAGTTGGTGTTGCTCTAGACTTGTTGTGGTAACAAATGTCTA 77634
                                                                             
C scaffold43|si       3738 CCCAACCTGAGTTGGTGTTGCTCTAGACTTGTTGTGGTAACAAATGTCTA 3689

  scaffold331|s      77635 ACATTAATGTGTCTCTTTTTTGTGTACAGTGTACCTCCTCCTCTACAATT 77684
                                          -                                  
C scaffold43|si       3688 ACATTAATGTGTCTC-TTTTTGTGTACAGTGTACCTCCTCCTCTACAATT 3640

  scaffold331|s      77685 CCAGTTGTGAGTGAG--GAGACAATCATATTGTCTTACCCAAGGTTCTCC 77732
                                          --                                 
C scaffold43|si       3639 CCAGTTGTGAGTGAGGTGAGACAATCATATTGTCTTACCCAAGGTTCTCC 3590

  scaffold331|s      77733 CTTGTACTGGACCACCCAGTAGCATGTGAGTTCCCTGTATGGGCGAATGT 77782
                                                                             
C scaffold43|si       3589 CTTGTACTGGACCACCCAGTAGCATGTGAGTTCCCTGTATGGGCGAATGT 3540

  scaffold331|s      77783 TTTAGCGAGTTTTCATCTGCTTGTAAGCATGGTGC-TTTGCCATGCGAAG 77831
                                                              -              
C scaffold43|si       3539 TTTAGCGAGTTTTCATCTGCTTGTAAGCATGGTGCTTTTGCCATGCGAAG 3490

  scaffold331|s      77832 ACTTTGGGTCTGTTATTAAGCCCTTGTTGTCTTTGTGCAGAGATGTTGTG 77881
                                                                             
C scaffold43|si       3489 ACTTTGGGTCTGTTATTAAGCCCTTGTTGTCTTTGTGCAGAGATGTTGTG 3440

  scaffold331|s      77882 TATTGGTTTGTCATGCAAA-CCTTACTCGCTGCTTGGTAAGTCCATCCTA 77930
                                              -                              
C scaffold43|si       3439 TATTGGTTTGTCATGCAAACCCTTACTCGCTGCTTGGTAAGTCCATCCTA 3390

  scaffold331|s      77931 ACCTTGTTTAAGGTGGTCTCTCAAGCTAGCCTTTGGAGAATAT-ATATTA 77979
                                                                      -      
C scaffold43|si       3389 ACCTTGTTTAAGGTGGTCTCTCAAGCTAGCCTTTGGAGAATATCATATTA 3340

  scaffold331|s      77980 CTCCAAATGAGTTCTATTGTGAACAGTATGGCCATCATTGACTCCATTGA 78029
                                              v                              
C scaffold43|si       3339 CTCCAAATGAGTTCTATTGAGAACAGTATGGCCATCATTGACTCCATTGA 3290

  scaffold331|s      78030 ATGTGCTTGTGAGGCACATGGAAAACCCATGATTGTTATACCTACTCAGT 78079
                                            i                                
C scaffold43|si       3289 ATGTGCTTGTGAGGCACGTGGAAAACCCATGATTGTTATACCTACTCAGT 3240

  scaffold331|s      78080 TTTTCTAGGCATGAACGGGTTCTAGATGCGTCAGTATCTAGTCTATGATT 78129
                           v                                                 
C scaffold43|si       3239 GTTTCTAGGCATGAACGGGTTCTAGATGCGTCAGTATCTAGTCTATGATT 3190

  scaffold331|s      78130 TGTTGACTTTTCATGAAGTCTTATGGTGTTTGCAGAGTTGAACATAGCAA 78179
                                                                             
C scaffold43|si       3189 TGTTGACTTTTCATGAAGTCTTATGGTGTTTGCAGAGTTGAACATAGCAA 3140

  scaffold331|s      78180 CATCTACAGTACTGTAAGGATTCTTTTGAGTTTAGACAGTTTT-CTAACT 78228
                                                                      -      
C scaffold43|si       3139 CATCTACAGTACTGTAAGGATTCTTTTGAGTTTAGACAGTTTTCCTAACT 3090

  scaffold331|s      78229 TTTTGTCCATATCTTATTTTAAGAATCACTTTTTGATTTACAGTAATTTA 78278
                                                                             
C scaffold43|si       3089 TTTTGTCCATATCTTATTTTAAGAATCACTTTTTGATTTACAGTAATTTA 3040

  scaffold331|s      78279 TGTTTGTTTGGGTGTTCTGTTGTTGTACAGCCAGTTCTGACGACGGCTGT 78328
                                                v                            
C scaffold43|si       3039 TGTTTGTTTGGGTGTTCTGTTCTTGTACAGCCAGTTCTGACGACGGCTGT 2990

  scaffold331|s      78329 CAATGAAACCCTCCAGTCGCCAAGGTAAATTGTCCTCGTTGTTTTTACTT 78378
                                                                             
C scaffold43|si       2989 CAATGAAACCCTCCAGTCGCCAAGGTAAATTGTCCTCGTTGTTTTTACTT 2940

  scaffold331|s      78379 GACTTTTGGACTGGTTGTGCTCTGTCTTTATAGGCTGTAAACCTACCTCG 78428
                                                                             
C scaffold43|si       2939 GACTTTTGGACTGGTTGTGCTCTGTCTTTATAGGCTGTAAACCTACCTCG 2890

  scaffold331|s      78429 TTCGAAAAATAGAGGTAAACAGGCACGTTCTTCCAACACACTGAACTTCA 78478
                             vi    i i                                       
C scaffold43|si       2889 TTGAAAAAGTGGAGGTAAACAGGCACGTTCTTCCAACACACTGAACTTCA 2840

  scaffold331|s      78479 TCAAACAGTTTCTCTTGTCATGAGAAACCTCAGTAAC--GTATGAAATTG 78526
                                                                --           
C scaffold43|si       2839 TCAAACAGTTTCTCTTGTCATGAGAAACCTCAGTAACGTGTATGAAATTG 2790

  scaffold331|s      78527 AGTTTGTAGTGTAAGTGTGTGTC---TTCTTTTATTTTGACACAGCTTGG 78573
                                                  ---                        
C scaffold43|si       2789 AGTTTGTAGTGTAAGTGTGTGTCTTTTTCTTTTATTTTGACACAGCTTGG 2740

  scaffold331|s      78574 AAGGTCTGCTATTTTACTCAACCCCCAGAGGAGTTTTTCACAGGAGTGGT 78623
                                                                             
C scaffold43|si       2739 AAGGTCTGCTATTTTACTCAACCCCCAGAGGAGTTTTTCACAGGAGTGGT 2690

  scaffold331|s      78624 TAGCTCTGTGATCATGAGTATTTTTGCTCAAGAAGAGTCCTGCACTTAAG 78673
                                                                             
C scaffold43|si       2689 TAGCTCTGTGATCATGAGTATTTTTGCTCAAGAAGAGTCCTGCACTTAAG 2640

  scaffold331|s      78674 TGGTTAGCTATGTGCATGGTATGTTGTGTCCAGGTTTTGTTTCAACTCTG 78723
                                                                             
C scaffold43|si       2639 TGGTTAGCTATGTGCATGGTATGTTGTGTCCAGGTTTTGTTTCAACTCTG 2590

  scaffold331|s      78724 GTTCACAGATTTTTGCAGACTTTGCATCAATTATCACTGGCAAGGTAAAA 78773
                                                                             
C scaffold43|si       2589 GTTCACAGATTTTTGCAGACTTTGCATCAATTATCACTGGCAAGGTAAAA 2540

  scaffold331|s      78774 TTGATCTTAACATATTTTATGTTGTTATTTGTTCGAAAATCTAGAACAAT 78823
                                                                             
C scaffold43|si       2539 TTGATCTTAACATATTTTATGTTGTTATTTGTTCGAAAATCTAGAACAAT 2490

  scaffold331|s      78824 TCAAACTCAGTTCTTGCATTTGTCAAAGACTGAGGTCATATGCTGGCTTA 78873
                                                                             
C scaffold43|si       2489 TCAAACTCAGTTCTTGCATTTGTCAAAGACTGAGGTCATATGCTGGCTTA 2440

  scaffold331|s      78874 GTCACTCTGGGTAACATGTACTCAGAAAAGTGTGTTTTGACAGGAATTTA 78923
                                                                             
C scaffold43|si       2439 GTCACTCTGGGTAACATGTACTCAGAAAAGTGTGTTTTGACAGGAATTTA 2390

  scaffold331|s      78924 ATGCTTGCGCAAT-AAAAACATC--GTGACTTTGCCCTTCCTTTTGAGTA 78970
                                        -         --                         
C scaffold43|si       2389 ATGCTTGCGCAATAAAAAACATCGTGTGACTTTGCCCTTCCTTTTGAGTA 2340

  scaffold331|s      78971 GGAAGAACCCATCCCTG---GCGCCAAGAGCTTGACACCTGCCTAGCTGG 79017
                                       -    ---          i                   
C scaffold43|si       2339 GGAAGAACCCAT-CCTGCGTGCGCCAAGAGTTTGACACCTGCCTAGCTGG 2291

  scaffold331|s      79018 GTAAGGAAAACATATGGATGTTCCTAATTTTGGAACAT-GGGGAAGCTTG 79066
                                                                 -           
C scaffold43|si       2290 GTAAGGAAAACATATGGATGTTCCTAATTTTGGAACATGGGGGAAGCTTG 2241

  scaffold331|s      79067 GAACTAC-TCCTTCTTGCTTTCACTGTTACTGTAGCAACACCGTGTCA-G 79114
                                  -                                        - 
C scaffold43|si       2240 GAACTACGTCCTTCTTGCTTTCACTGTTACTGTAGCAACACCGTGTCAGG 2191

  scaffold331|s      79115 GGTTC-AAACCCAACATGGTTTGATTTCCAGTTGCTTTTTTGATACCATT 79163
                                -                             -              
C scaffold43|si       2190 GGTTCGAAACCCAACATGGTTTGATTTCCAGTTGC-TTTTTGATACCATT 2142

  scaffold331|s      79164 GCTTGTTAATAGTGCAGCATGGCACATGTGTACATTT-TC-ACGTGGGAG 79211
                                                                -  -         
C scaffold43|si       2141 GCTTGTTAATAGTGCAGCATGGCACATGTGTACATTTCTCTACGTGGGAG 2092

  scaffold331|s      79212 AAGAGTTCATCTTCTTGAGAAAACAATTCATGATGCCAGAAGATTTCTTG 79261
                                                                             
C scaffold43|si       2091 AAGAGTTCATCTTCTTGAGAAAACAATTCATGATGCCAGAAGATTTCTTG 2042

  scaffold331|s      79262 GCA-TTTTGTTTTATTTTTACATGTAGCAAGGTATTTGAATATCAGGTTA 79310
                              -                                              
C scaffold43|si       2041 GCATTTTTGTTTTATTTTTACATGTAGCAAGGTATTTGAATATCAGGTTA 1992

  scaffold331|s      79311 TTTTAACGTGACAGTAGAATTTTGATCAAGATTTTTCTCTAACGAGCTCT 79360
                                                                             
C scaffold43|si       1991 TTTTAACGTGACAGTAGAATTTTGATCAAGATTTTTCTCTAACGAGCTCT 1942

  scaffold331|s      79361 TTAATTTAAAATTAAATAATTCGAATTTATATTTTCGGCTCTAAATTCTA 79410
                                                                             
C scaffold43|si       1941 TTAATTTAAAATTAAATAATTCGAATTTATATTTTCGGCTCTAAATTCTA 1892

  scaffold331|s      79411 TTTTCCTCGGACCAGAGGTTGTGCA-GTGGCTATTCATAAGCCAACTAGC 79459
                                                    -v                       
C scaffold43|si       1891 TTTTCCTCGGACCAGAGGTTGTGCATTTGGCTATTCATAAGCCAACTAGC 1842

  scaffold331|s      79460 T---TTTCC-TTTTTGCCAAGCTCGGTAGCTTATATGCATGAAAGGAATA 79505
                            ---     -                                    i   
C scaffold43|si       1841 TTTCTTTCCTTTTTTGCCAAGCTCGGTAGCTTATATGCATGAAAGGGATA 1792

  scaffold331|s      79506 CCACATGAGAAGAATTCTCAC-TTTGTGGACTTTTCTCAC-TTTTTGCTT 79553
                                                -                  -         
C scaffold43|si       1791 CCACATGAGAAGAATTCTCACTTTTGTGGACTTTTCTCACTTTTTTGCTT 1742

  scaffold331|s      79554 GGATTTCAGAAAGAAATCAACAAGTTGCGTGTTTCCTGACAAAACCGC-- 79601
                                 v  v  v                                   --
C scaffold43|si       1741 GGATTTAAGTAATAAATCAACAAGTTGCGTGTTTCCTGACAAAACCGCAA 1692

  scaffold331|s      79602 AAAGTCAGCAGCATTCTTGC-TAAATCGGGATTTCGCGAGAATTTTGCTC 79650
                               ivv             -i       i v                  
C scaffold43|si       1691 AAAGCATGCAGCATTCTTGCGCAAATCGGAAATTCGCGAGAATTTTGCTC 1642

  scaffold331|s      79651 AGA--GTTTCTGGGGCACG---CAAAGTCGTTTTATGGGTCCATCTTGGC 79695
                              --              --- iv                       vv
C scaffold43|si       1641 AGAGTGTTTCTGGGGCACGACACGTAGTCGTTTTATGGGTCCATCTTGCA 1592

  scaffold331|s      79696 CCCCA----TGCTGGGACTT-GAGACAATACTCCGC--CACTCTGACGTC 79738
                                ----           -               --            
C scaffold43|si       1591 CCCCATGCGTGCTGGGACTTGGAGACAATACTCCGCGTCACTCTGACGTC 1542

  scaffold331|s      79739 TGACC-GGATGCGGCAATATATTGCGC-CCTATGCCCATGTGAGGAGTAG 79786
                                -                     -                      
C scaffold43|si       1541 TGACCGGGATGCGGCAATATATTGCGCTCCTATGCCCATGTGAGGAGTAG 1492

  scaffold331|s      79787 AACAATGTTCTCTCCTAGGCTGGTCCATCGCG-ACATGGGCTGAGCCCAG 79835
                                                           -  i              
C scaffold43|si       1491 AACAATGTTCTCTCCTAGGCTGGTCCATCGCGCACGTGGGCTGAGCCCAG 1442

  scaffold331|s      79836 CGAGTCTAGGACACATGATATGTGGTCGCTTTTTTCAGATCGCGGATCGC 79885
                                                        -            i-      
C scaffold43|si       1441 CGAGTCTAGGACACATGATATGTGGTCGC-TTTTTCAGATCGT-GATCGC 1394

  scaffold331|s      79886 GAGGGCTGTGTCGCGAAACGTTTTGTGAAATGGGCTGTGCCGCGATGCGC 79935
                                           v                         i  i    
C scaffold43|si       1393 GAGGGCTGTGTCGCGATACGTTTTGTGAAATGGGCTGTGCCGTGACGCGC 1344

  scaffold331|s      79936 -CCCATGTGAATGGGGCTGATCCACGATCGTGGGACTACGCCCT-GCGCG 79983
                           -                                       i   -     
C scaffold43|si       1343 TCCCATGTGAATGGGGCTGATCCACGATCGTGGGACTACGTCCTCGCGCG 1294

  scaffold331|s      79984 G-GCTCATTTT-CCTTGAGGATGTGTCTTACACATTGGAAACCTGAGAAT 80031
                            -         -                                      
C scaffold43|si       1293 GCGCTCATTTTCCCTTGAGGATGTGTCTTACACATTGGAAACCTGAGAAT 1244

  scaffold331|s      80032 CGCGAACTTCCAGGGG-ATCGCGAGTCTTTCAAGTGACCG-AACCTCTCG 80079
                                           -                       -         
C scaffold43|si       1243 CGCGAACTTCCAGGGGAATCGCGAGTCTTTCAAGTGACCGAAACCTCTCG 1194

  scaffold331|s      80080 GGGTCACGAGCAAGC-TTTTAGGCCTTAGAGGCCATA--ATTCTTCATAG 80126
                                          -                     --v          
C scaffold43|si       1193 GGGTCACGAGCAAGCTTTTTAGGCCTTAGAGGCCATACGCTTCTTCATAG 1144

  scaffold331|s      80127 GGTCATTTTATGCCCTAGAAGATCTTTTTTGTACTGCCCTAAGGCTATAA 80176
                                                                             
C scaffold43|si       1143 GGTCATTTTATGCCCTAGAAGATCTTTTTTGTACTGCCCTAAGGCTATAA 1094

  scaffold331|s      80177 GTACTTAGTACTCCGTGGTGTCACTGCATCTGCATGTGATCACGGGTAAT 80226
                                                                           vv
C scaffold43|si       1093 GTACTTAGTACTCCGTGGTGTCACTGCATCTGCATGTGATCACGGGTACG 1044

  scaffold331|s      80227 GACTAATTTTAAGTCTAATCGTGTTTTTA--------------------- 80255
                                                        ---------------------
C scaffold43|si       1043 GACTAATTTTAAGTCTAATCGTGTTTTTAGGTCTAAAAATAGACTACACA 994

  scaffold331|s      80256 -----TGCTC-TTCAAAAAAAAAAATAAACCGA--CATTTATGTTTATTG 80297
                           -----     -   ii v               --               
C scaffold43|si        993 CATATTGCTCTTTCGGATAAAAAAATAAACCGAGGCATTTATGTTTATTG 944

  scaffold331|s      80298 CCTCCTCATTTTTAATGA-GGGCTGCTACTACCTAATAGGCACGTAAGCA 80346
                                             -                               
C scaffold43|si        943 CCTCCTCATTTTTAATGAGGGGCTGCTACTACCTAATAGGCACGTAAGCA 894

  scaffold331|s      80347 TT-GCGCCAC--GTGCGTATGATACGTCACAAGTGGTC--TTTTTACGGC 80391
                             - i     --                          --          
C scaffold43|si        893 TTCGTGCCACAAGTGCGTATGATACGTCACAAGTGGTCTTTTTTTACGGC 844

  scaffold331|s      80392 AAGTGCACTTTGTGCTACAT--GCACTCTGCTAACAAAGCCGAGTATACC 80439
                                     v         --                  v         
C scaffold43|si        843 AAGTGCACTTAGTGCTACATGCGCACTCTGCTAACAAAGCGGAGTATACC 794

  scaffold331|s      80440 CGTGTCAAGTGGGATCTAGTCCTCACTGACATTCAGGGCAATTGTTCTTG 80489
                                                                 v    v  i   
C scaffold43|si        793 CGTGTCAAGTGGGATCTAGTCCTCACTGACATTCAGGGGAATTCTTTTTG 744

  scaffold331|s      80490 GCTA--TGTTT-AAAAAACACGTGC--GCCTGTGAGTGAACTCACTTCAA 80534
                               --     -             --                       
C scaffold43|si        743 GCTACGTGTTTAAAAAAACACGTGCCGGCCTGTGAGTGAACTCACTTCAA 694

  scaffold331|s      80535 CTGGCTGAGCACGTGACT----GCTCAGCTGTGGC--TATTGCTACTCTT 80578
                                    i        ----             --             
C scaffold43|si        693 CTGGCTGAGTACGTGACTCGGGGCTCAGCTGTGGCAATATTGCTACTCTT 644

  scaffold331|s      80579 GGGGTCAGGCAGCACAAGTTGCGCCACGTGTAACACACCAAGTGTATTGT 80628
                                                                            v
C scaffold43|si        643 GGGGTCAGGCAGCACAAGTTGCGCCACGTGTAACACACCAAGTGTATTGG 594

  scaffold331|s      80629 ACGGCTTCGAGCAACAAGGGACGACGGACAGACGAACCTACCATGGTCAA 80678
                                   i       iv                                
C scaffold43|si        593 ACGGCTTCAAGCAACAGTGGACGACGGACAGACGAACCTACCATGGTCAA 544

  scaffold331|s      80679 CCACCGACAACAGC---TGGATGATGGATGGTGGAACGACGGACAGACGA 80725
                                         ---                                 
C scaffold43|si        543 CCACCGACAACAGCTGATGGATGATGGATGGTGGAACGACGGACAGACGA 494

  scaffold331|s      80726 TCCGATCTGGTTGCA-GAAGGCTATCAATTGATAGTGACCTAAGCCGCTT 80774
                                         i-                               i  
C scaffold43|si        493 TCCGATCTGGTTGCGCGAAGGCTATCAATTGATAGTGACCTAAGCCGTTT 444

  scaffold331|s      80775 TGCTGTAGTTGTTACTATGTAGTAAACGGGTAGATACATGTTGTTGAAAG 80824
                                     v                                       
C scaffold43|si        443 TGCTGTAGTTTTTACTATGTAGTAAACGGGTAGATACATGTTGTTGAAAG 394

  scaffold331|s      80825 ATTTTAATTATGAGAGTTACACTACTGAAATAGGTATTGCATGGTACACT 80874
                                 v                                           
C scaffold43|si        393 ATTTTATTTATGAGAGTTACACTACTGAAATAGGTATTGCATGGTACACT 344

  scaffold331|s      80875 AGGTGATCCATGCATCACCAAGCACAGGTGATCCTGTTAGAGATT-GAGG 80923
                               i                                        -    
C scaffold43|si        343 AGGTAATCCATGCATCACCAAGCACAGGTGATCCTGTTAGAGATTGGAGG 294

  scaffold331|s      80924 TGATTTTAGGGCAGTTCCATGACTGCTCC-TTTCTCTCAACTGCCAACAG 80972
                            i -                         -                    
C scaffold43|si        293 TAA-TTTAGGGCAGTTCCATGACTGCTCCTTTTCTCTCAACTGCCAACAG 245

  scaffold331|s      80973 GAACTGTCCCATGAGAAGGTTTCTGAGAAAGAAATCCTCTCTTGGATATT 81022
                                                                             
C scaffold43|si        244 GAACTGTCCCATGAGAAGGTTTCTGAGAAAGAAATCCTCTCTTGGATATT 195

  scaffold331|s      81023 TTGTCTAAGAAACACCTAGAATGTATATGGGTGTTTCTCAAGAAAGAAAT 81072
                                i                                            
C scaffold43|si        194 TTGTCCAAGAAACACCTAGAATGTATATGGGTGTTTCTCAAGAAAGAAAT 145

  scaffold331|s      81073 TGTCTTTTGAATATTGTTTCTCAGAAACAATATCTTATGACTATTGTACT 81122
                                                                             
C scaffold43|si        144 TGTCTTTTGAATATTGTTTCTCAGAAACAATATCTTATGACTATTGTACT 95

  scaffold331|s      81123 TCCTTTGTGTTACACAAAGGGAAGAGGACCATTGGAGGTTCCACCTGGAA 81172
                                                                             
C scaffold43|si         94 TCCTTTGTGTTACACAAAGGGAAGAGGACCATTGGAGGTTCCACCTGGAA 45

  scaffold331|s      81173 CCTCTTTGGGTTTACCAGTTAAGGTAGATAATTGGCCTATGT 81214
                                                                     
C scaffold43|si         44 CCTCTTTGGGTTTACCAGTTAAGGTAGATAATTGGCCTATGT 3

Matrix = 20p41g.matrix
Kimura (with divCpGMod) = 1.36
Transitions / transversions = 1.05 (46/44)
Gap_init rate = 0.02 (92 / 5943), avg. gap size = 1.71 (157 / 92)


1319 8.10 1.08 0.53 scaffold331|size199464 82679 82864 (116601) genome_9_12624#DNA 232 418 (40) m_b2531s001i36 110604

  scaffold331|s      82679 TGCACTGTAGTAATTGTTGGCCGTGACTGGCGCTTGTGGTGTATGAC-AA 82727
                             ii           v      i             v          -  
  genome_9_1262        232 TGTGCTGTAGTAATTTTTGGCCATGACTGGCGCTTGGGGTGTATGACAAA 281

  scaffold331|s      82728 CATATCGGGGTGGTGATATGTCTCTAGGGGTAATTTTTCACGAGGAATCC 82777
                                -                                            
  genome_9_1262        282 CATAT-GGGGTGGTGATATGTCTCTAGGGGTAATTTTTCACGAGGAATCC 330

  scaffold331|s      82778 AACGGTGATGTCCGCTTGGCTGCACGGCGTCGCCTTCTATGAGTTTCTGC 82827
                                       v         i   i i   i                 
  genome_9_1262        331 AACGGTGATGTCGGCTTGGCTGTACGACATCGTCTTCTATGAGTTTCTGC 380

  scaffold331|s      82828 -AAAAAAGTTATGACCAGGCCAGATCTTGCCTAGTCGT 82864
                           -          i   i  v        v v        
  genome_9_1262        381 AAAAAAAGTTACGACTAGTCCAGATCTGGACTAGTCGT 418

Matrix = 20p41g.matrix
Kimura (with divCpGMod) = 8.07
Transitions / transversions = 1.50 (9/6)
Gap_init rate = 0.02 (3 / 185), avg. gap size = 1.00 (3 / 3)


5408 9.79 1.33 3.59 scaffold331|size199464 82934 83759 (115706) genome_7_155710-9]4#Unspecified 2 809 (146) m_b2531s001i37 110605

  scaffold331|s      82934 TGGAGATGAGGGAAAAAGAGCCTCTGTTATGGCAACTAAATTTAAAAAGG 82983
                                v          -          i                   v  
  genome_7_1557          2 TGGAGTTGAGGGAAAA-GAGCCTCTGTCATGGCAACTAAATTTAAAATGG 50

  scaffold331|s      82984 CTTATTAATGAAGAATATGGTACAATAGTTGAACTCTGTACTTGTAGG-- 83031
                                                 -----               i     --
  genome_7_1557         51 CTTATTAATGAAGAATATGGTA-----GTTGAACTCTGTACTCGTAGGGT 95

  scaffold331|s      83032 ---TAGTTTGACCTCCACAAAACAACTGGTACCTACCTCACGTACCATAG 83078
                           ---                      v                  ----- 
  genome_7_1557         96 ACCTAGTTTGACCTCCACAAAACAAGTGGTACCTACCTCACGTA-----G 140

  scaffold331|s      83079 TATGAGGATGTGCAAGGGTGAAAGGGGAGTTGATTGGCAGACGAAGGAAT 83128
                                     v              i      i     v           
  genome_7_1557        141 TATGAGGATGGGCAAGGGTGAAAGGAGAGTTGGTTGGCCGACGAAGGAAT 190

  scaffold331|s      83129 AAAAATTAAAACTTTTATAGGTTATGGTAGCAATAAGATGGGCTGTAGTT 83178
                                                 -      v v  i     v  i      
  genome_7_1557        191 AAAAATTAAAACTTTTATAGGT-ATGGTACCCATGAGATGTGCCGTAGTT 239

  scaffold331|s      83179 GCAGTGATTATTGTCTACTAAATAATTATCCCAACATGTTCCTAAAA-CA 83227
                              v     i  --  i-   v      v                  -  
  genome_7_1557        240 GCATTGATTGTT--CTG-TAATTAATTAGCCCAACATGTTCCTAAAAACA 286

  scaffold331|s      83228 AGTTACTAATTCCGTTCAATGGCTTTCTTT-GGATAAGTAAGCCATTTTC 83276
                              v   i           i          -   v               
  genome_7_1557        287 AGTAACTGATTCCGTTCAACGGCTTTCTTTTGGAAAAGTAAGCCATTTTC 336

  scaffold331|s      83277 CAGGATAAAACCATTTTAAGCGAAAACAGCTTACTCTCGAGAAAACGGCT 83326
                             i  vv  i  i    i         i         i      ii    
  genome_7_1557        337 CAAGAGTAAGCCGTTTTGAGCGAAAACGGCTTACTCTTGAGAAAGTGGCT 386

  scaffold331|s      83327 TACTTTTGAAAATAAGCCATTTTCTGAAGAGTAAGCCATTTCAGGCCAAA 83376
                                             i                        v  iv  
  genome_7_1557        387 TACTTTTGAAAATAAGCCGTTTTCTGAAGAGTAAGCCATTTCACGCTTAA 436

  scaffold331|s      83377 ACAGCTTACTCTTCAGAAAATGGCACACTTTCAAGCTTTCTCGTAAAAAA 83426
                             i             v   i    i                  v    v
  genome_7_1557        437 ACGGCTTACTCTTCAGTAAACGGCATACTTTCAAGCTTTCTCGTTAAAAC 486

  scaffold331|s      83427 ATTATTGATTTCAGTGTGGTTAGGCTTAATCTTAACAGAAAGACTTACTT 83476
                           i         i vi    i            v  v               
  genome_7_1557        487 GTTATTGATTCCCATGTGATTAGGCTTAATCGTATCAGAAAGACTTACTT 536

  scaffold331|s      83477 TCAAGACTAAGCCATTTTTCTAAAGTGAGCCAATTTGGATCAAAACGGCT 83526
                                                          iv        i        
  genome_7_1557        537 TCAAGACTAAGCCATTTTTCTAAAGTGAGCCGTTTTGGATCGAAACGGCT 586

  scaffold331|s      83527 TACTCTTGAGAAATGGCTTACTTTTAAGATTAAGCCATTTCCCCAAAGTA 83576
                                   ii              v               i  v      
  genome_7_1557        587 TACTCTTGGAAAATGGCTTACTTTAAAGATTAAGCCATTTTCCAAAAGTA 636

  scaffold331|s      83577 AGCTGTTCGGCTTAAACACAAATAAGCTTCGTTATGGGAACCGGTACTTT 83626
                              i               i  v        v        i         
  genome_7_1557        637 AGCCGTTCGGCTTAAACACGAAAAAGCTTCGATATGGGAATCGGTACTTT 686

  scaffold331|s      83627 CTGGGACTCCTTCCATTCCTGCATGACAC-AAAAGAACCTCAACTTCTAA 83675
                              i               i     v   -i                   
  genome_7_1557        687 CTGAGACTCCTTCCATTCCCGCATGCCACGGAAAGAACCTCAACTTCTAA 736

  scaffold331|s      83676 CCAACTCTAGAGGAATGCGTCTATGTAGGTAGGTGCGAGACATTCTTATA 83725
                                 ------------i    v   v      i          --i  
  genome_7_1557        737 CCAACT------------ATCTAGGTATGTAGGTACGAGACATTC--GTA 772

  scaffold331|s      83726 TGC---ATGAGATGATACCATTTGGCACAGCGTACAG 83759
                              ---    v iv           i     i   i 
  genome_7_1557        773 TGCCTGATGATACCATACCATTTGGTACAGCATACGG 809

Matrix = 20p41g.matrix
Kimura (with divCpGMod) = 8.45
Transitions / transversions = 1.36 (45/33)
Gap_init rate = 0.04 (35 / 825), avg. gap size = 1.14 (40 / 35)


2198 12.86 9.36 0.25 scaffold331|size199464 83755 84128 (115337) C rnd-1_family-404#Unknown (0) 755 348 m_b2531s001i38 110606

  scaffold331|s      83755 TACAGCTGGGCCCCACCCTCAGACGACATGAGGATTACCTGTAAATTTCA 83804
                                      v                                      
C rnd-1_family-        755 TACAGCTGGGCACCACCCTCAGACGACATGAGGATTACCTGTAAATTTCA 706

  scaffold331|s      83805 AATAATTTTCCAATACTCCTCACTTGTCCAACTTGTGCCAATCATCAGCC 83854
                              v     v i                v                     
C rnd-1_family-        705 AATTATTTTACGATACTCCTCACTTGTCGAACTTGTGCCAATCATCAGCC 656

  scaffold331|s      83855 ATCCGACAGTCCACACGACACTCACCACGACACATCAAGACACAACCATG 83904
                           i?   ?  i          i    -      i                  
C rnd-1_family-        655 GNCCGNCAATCCACACGACGCTCA-CACGACGCATCAAGACACAACCATG 607

  scaffold331|s      83905 TTGAACAAAAATGATTTTG------------------------------- 83923
                            i             v   -------------------------------
C rnd-1_family-        606 TCGAACAAAAATGATATTGGCCGGAATCGCGATATCTCCGAAACTACTGG 557

  scaffold331|s      83924 -GCTCCACGTTGCCTAAAACATTGTACGGACGCATTACGGTGTCCCACAT 83972
                           -  i          iv      i            ii i       i   
C rnd-1_family-        556 TGCCCCACGTTGCCCTAAACATCGTACGGACGCATCGCAGTGTCCCGCAT 507

  scaffold331|s      83973 CTTTTGAACCCTTGAGGCAACATTCGGCTCAATTACAACTCGCTCTCGGC 84022
                                         i      i      i v ii         v    ? 
C rnd-1_family-        506 CTTTTGAACCCTTGGGGCAACGTTCGGCCCCACCACAACTCGCGCTCGNC 457

  scaffold331|s      84023 CTCATACTAACT---CGCGTAATAAACTGACCAACATCACGCATCTTTTG 84069
                            i          --- v iv                      v      v
C rnd-1_family-        456 CCCATACTAACTCCNCCCAAAATAAACTGACCAACATCACGCTTCTTTTC 407

  scaffold331|s      84070 AACCCTTGATGCAACGTTCGGTCCCATTACAACTGGGGCTCTGCCCCATA 84119
                            v    i  v        i  i i   ii     v v    v   v  v 
C rnd-1_family-        406 ATCCCTCGAGGCAACGTTTGGCCTCATCGCAACTCGCGCTCGGCCGCAAA 357

  scaffold331|s      84120 CTAACTCAC 84128
                           iv    v  
C rnd-1_family-        356 TAAACTGAC 348

Matrix = 20p41g.matrix
Kimura (with divCpGMod) = 11.03
Transitions / transversions = 1.29 (27/21)
Gap_init rate = 0.01 (4 / 373), avg. gap size = 9.00 (36 / 4)


840 9.32 3.39 0.00 scaffold331|size199464 85166 85283 (114182) C rnd-1_family-451#Unknown (587) 122 1 m_b2531s001i39 110607

  scaffold331|s      85166 GTTCGAAAAAAAAATAAGCAA----TGGGTCCGTTTGGACATTTACAGGG 85211
                                 v i        i   ----                       v 
C rnd-1_family-        122 GTTCGACAGAAAAATAAACAAGACATGGGTCCGTTTGGACATTTACAGTG 73

  scaffold331|s      85212 CGCGTATGATGGATTCACTTAGAATTTGTAGCGTACCTACTGTATGTCGC 85261
                                i   i  i   i v       ?   v                  i
C rnd-1_family-         72 CGCGTGTGACGGGTTCGCGTAGAATTNGTACCGTACCTACTGTATGTCGT 23

  scaffold331|s      85262 TCAGGTCCGGTGCCCAGCTGTA 85283
                                        ?        
C rnd-1_family-         22 TCAGGTCCGGTGCNCAGCTGTA 1

Matrix = 20p41g.matrix
Kimura (with divCpGMod) = 8.41
Transitions / transversions = 1.75 (7/4)
Gap_init rate = 0.01 (1 / 117), avg. gap size = 4.00 (4 / 1)


682 13.15 1.74 0.86 scaffold331|size199464 85276 85390 (114075) genome_7_155710-9]4#Unspecified 800 915 (40) m_b2531s001i40 110605

  scaffold331|s      85276 CAGCTGTACAAGAATTCCGAAAATGTGGCTGTAATTACCTCCCGGCGCAC 85325
                               -i   ii             i  i        v    v    v   
  genome_7_1557        800 CAGC-ATACGGGAATTCCGAAAATATGACTGTAATTTCCTCACGGCCCAC 848

  scaffold331|s      85326 AACCCCGCTCAGTGTTCGTCTA--CGTGATTAAATTATGAAATCTAAGCC 85373
                              i         v  v     --v v   v                   
  genome_7_1557        849 AACTCCGCTCAGTTTTGGTCTAAGAGAGATAAAATTATGAAATCTAAGCC 898

  scaffold331|s      85374 AAAATGCTTTAGATGGC 85390
                                        v   
  genome_7_1557        899 AAAATGCTTTAGAGGGC 915

Matrix = 20p41g.matrix
Kimura (with divCpGMod) = 13.52
Transitions / transversions = 0.67 (6/9)
Gap_init rate = 0.02 (2 / 114), avg. gap size = 1.50 (3 / 2)


2980 5.16 0.54 0.00 scaffold331|size199464 85391 85758 (113707) C genome_3_4021#DNA (0) 370 1 m_b2531s001i41 110608

  scaffold331|s      85391 TAGAGGTTGGTCCCGATCCCTTCCCGGTGATTTTTTCGGGATTGGGATGA 85440
                                                               i             
C genome_3_4021        370 TAGAGGTTGGTCCCGATCCCTTCCCGGTGATTTTTTTGGGATTGGGATGA 321

  scaffold331|s      85441 TCCTGGAATAGAGGGTCTCGAGACCGGGATGGGATCGGGAATCGCTCCCG 85490
                                                                     i       
C genome_3_4021        320 TCCTGGAATAGAGGGTCTCGAGACCGGGATGGGATCGGGAATTGCTCCCG 271

  scaffold331|s      85491 GGTACCTAGACGGGATCCTGGCCGGGATCAAGGACGGGATGTAGCCGGTA 85540
                                                       i           v       v 
C genome_3_4021        270 GGTACCTAGACGGGATCCTGGCCGGGATTAAGGACGGGATTTAGCCGGGA 221

  scaffold331|s      85541 TCACTACATAAACGGAGCAACAGCCTCAAGTTGTTAGTACCACGTGGCGC 85590
                                             i             v  v              
C genome_3_4021        220 TCACTACATAAACGGAGCGACAGCCTCAAGTTCTTCGTACCACGTGGCGC 171

  scaffold331|s      85591 AGCAATTGTAATTACGTAGTAGATAAAAGCCTCTACTTTACACCCGC--A 85638
                                             iv                       v   -- 
C genome_3_4021        170 AGCAATTGTAATTACGTAAGAGATAAAAGCCTCTACTTTACACGCGCGTA 121

  scaffold331|s      85639 CGCGTACGTCATCCCGTTTCCCGACGAAATTCCCGGGAGCAAAGCCTTGG 85688
                             iii                  i i                        
C genome_3_4021        120 CGTACACGTCATCCCGTTTCCCGGCAAAATTCCCGGGAGCAAAGCCTTGG 71

  scaffold331|s      85689 GACGGGAAGGCATTCCCGGACCGGAATTCCCGCCTCCCTTTCACGGAATC 85738
                                      v            i                 v       
C genome_3_4021         70 GACGGGAAGGCCTTCCCGGACCGGGATTCCCGCCTCCCTTTCCCGGAATC 21

  scaffold331|s      85739 CCGAACGGGACCAACCTCTA 85758
                                               
C genome_3_4021         20 CCGAACGGGACCAACCTCTA 1

Matrix = 20p41g.matrix
Kimura (with divCpGMod) = 5.10
Transitions / transversions = 1.38 (11/8)
Gap_init rate = 0.00 (1 / 367), avg. gap size = 2.00 (2 / 1)


402 4.08 0.00 0.00 scaffold331|size199464 85756 85804 (113661) genome_7_155710-9]4#Unspecified 905 953 (2) m_b2531s001i42 110605

  scaffold331|s      85756 CTATAGATGGCAAATGAGTTTGACAAAAAAGCTTATTTCCCTTAACTCC 85804
                             v    v                                         
  genome_7_1557        905 CTTTAGAGGGCAAATGAGTTTGACAAAAAAGCTTATTTCCCTTAACTCC 953

Matrix = 20p41g.matrix
Kimura (with divCpGMod) = 4.21
Transitions / transversions = 0.00 (0/2)
Gap_init rate = 0.00 (0 / 48), avg. gap size = 0.0 (0 / 0)


19 11.64 2.44 5.00 scaffold331|size199464 86701 86741 (112724) (CA)n#Simple_repeat 1 40 (0) m_b2531s252i2 110609

  scaffold331|s      86701 CACAGCACACAGAC-CACACACACACCCATACACATCATACA 86741
                               -      v  -           v  i     -  i   
  (CA)n#Simple_          1 CACA-CACACACACACACACACACACACACACACA-CACACA 40

Matrix = Unknown
Transitions / transversions = 1.00 (2/2)
Gap_init rate = 0.07 (3 / 40), avg. gap size = 1.00 (3 / 3)


12 21.70 0.00 2.94 scaffold331|size199464 90316 90350 (109115) (CAT)n#Simple_repeat 1 34 (0) m_b2531s252i3 110610

  scaffold331|s      90316 CATGCATCATAATCATCGTCATCGTCGTCGTCGTC 90350
                              -      v      i     i  i  i  i  
  (CAT)n#Simple          1 CAT-CATCATCATCATCATCATCATCATCATCATC 34

Matrix = Unknown
Transitions / transversions = 5.00 (5/1)
Gap_init rate = 0.03 (1 / 34), avg. gap size = 1.00 (1 / 1)


246 16.98 1.85 1.85 scaffold331|size199464 90566 90619 (108846) rnd-2_family-88#Unknown 386 439 (570) m_b2531s001i43 110611

  scaffold331|s      90566 CAAGACAGGCAAAATTACAAGCAGCCGATGCAAGATTTTTTAGCAGC-AG 90614
                              v   ivi  i     v        v             - i   -  
  rnd-2_family-        386 CAACACAACTAAGATTACCAGCAGCCGCTGCAAGATTTTTT-GTAGCGAG 434

  scaffold331|s      90615 CTGGA 90619
                             i  
  rnd-2_family-        435 CTAGA 439

Matrix = 20p41g.matrix
Kimura (with divCpGMod) = 19.43
Transitions / transversions = 1.25 (5/4)
Gap_init rate = 0.04 (2 / 53), avg. gap size = 1.00 (2 / 2)


1033 13.45 4.68 0.00 scaffold331|size199464 90579 90749 (108716) C rnd-1_family-17#Unknown (0) 556 378 m_b2531s001i44 110612

  scaffold331|s      90579 ATTACAAGCAGCCGATGCAAGATTTTTTAGCAGCAGCTGGAACCCGTAAA 90628
                                         v                      v   i    i   
C rnd-1_family-        556 ATTACAAGCAGCCGCTGCAAGATTTTTTAGCAGCAGCGGGAGCCCGCAAA 507

  scaffold331|s      90629 AAGGAATTCGCCGTGTTTCGTTAAAAAGAAGATATAACAGTGGCTGCCAG 90678
                                       v                               i     
C rnd-1_family-        506 AAGGAATTCGCCTTGTTTCGTTAAAAAGAAGATATAACAGTGGCCGCCAG 457

  scaffold331|s      90679 TTAGCG-GCATGGCGCG--CGAAGCG-----GCGGCCTGCATGGGCAAGA 90720
                                 -  ii v    --  vvv  -----  v  vi   i     v  
C rnd-1_family-        456 TTAGCGTGCGCGCCGCGCTCGCTTCGCTCGCGCCGCGCGCACGGGCACGA 407

  scaffold331|s      90721 CTTTTTTAGTGCTGTGCCTTGCACAATCG 90749
                                         i  i i  v i v  
C rnd-1_family-        406 CTTTTTTAGTGCTGCGCTTCGCTCGAGCG 378

Matrix = 20p41g.matrix
Kimura (with divCpGMod) = 9.87
Transitions / transversions = 0.92 (11/12)
Gap_init rate = 0.02 (3 / 170), avg. gap size = 2.67 (8 / 3)

401 12.51 0.00 2.78 scaffold331|size199464 90691 90764 (108701) C rnd-1_family-17#Unknown (169) 387 316 m_b2531s001i45 110612

  scaffold331|s      90691 CGCGCGAAGCGGCGGCCTGCATGGGCAAGACTTTTTTAGTGCTGTGCCTT 90740
                              v   -   v  - vi   i     v                     i
C rnd-1_family-        387 CGCTCGA-GCGCCG-CGCGCACGGGCACGACTTTTTTAGTGCTGTGCCTC 340

  scaffold331|s      90741 GCACAATCGTGGTAGGTTGTATTT 90764
                                 ?  i         v    
C rnd-1_family-        339 GCACAANCGCGGTAGGTTGAATTT 316

Matrix = 20p41g.matrix
Kimura (with divCpGMod) = 8.06
Transitions / transversions = 0.80 (4/5)
Gap_init rate = 0.03 (2 / 73), avg. gap size = 1.00 (2 / 2)


240 8.38 45.21 1.92 scaffold331|size199464 90709 90781 (108684) rnd-1_family-200#Unknown 4 107 (395) m_b2531s001i46 110613

  scaffold331|s      90709 GCATGGGCAAGACTTTTTTAGTGCTGTGC--------------------- 90737
                              i     v                   ---------------------
  rnd-1_family-          4 GCACGGGCACGACTTTTTTAGTGCTGTGCTTTACAATATAAAATAAAGCG 53

  scaffold331|s      90738 -------CTTGCACAATCGTGGTAGGTTGTATTT-----TTTGGTGATGT 90775
                           -------  i         i         v    -----   --    v 
  rnd-1_family-         54 AGCTTCGCTCGCACAATCGCGGTAGGTTGAATTTAGATATTT--TGATTT 101

  scaffold331|s      90776 TTAACC 90781
                                 
  rnd-1_family-        102 TTAACC 107

Matrix = 20p41g.matrix
Kimura (with divCpGMod) = 4.81
Transitions / transversions = 1.00 (3/3)
Gap_init rate = 0.07 (5 / 72), avg. gap size = 7.00 (35 / 5)


3291 12.06 2.76 0.38 scaffold331|size199464 90779 91286 (108179) C genome_7_10266#DNA (0) 520 1 m_b2531s001i47 110614

  scaffold331|s      90779 ACCCTCCGAGCTATACTTCTGCAAAAACAAGCAGTAGTATGGCTACTTCT 90828
                                  i         v                      i         
C genome_7_1026        520 ACCCTCCAAGCTATACTACTGCAAAAACAAGCAGTAGTATAGCTACTTCT 471

  scaffold331|s      90829 GCTAAAACGAGCAGTAGTACAGCCCATTTTGTGAAATCTCTGTGTTCTCG 90878
                                              i     i              ii        
C genome_7_1026        470 GCTAAAACGAGCAGTAGTATAGCCCGTTTTGTGAAATCTCCATGTTCTCG 421

  scaffold331|s      90879 TATTCGCAACGTGAAACAGACAACACCGTTGAATTCCTCACGAAAAACCA 90928
                                  v    v  v v   v     i           i i     v i
C genome_7_1026        420 TATTCGCCACGTCAATCTGACCACACCATTGAATTCCTCGCAAAAAAACG 371

  scaffold331|s      90929 GTATAGACGCACCCTCATAACCACTCATGGTCATCTTCATCGCGATTTGA 90978
                           v v                     v   iv    i            i  
C genome_7_1026        370 CTCTAGACGCACCCTCATAACCACACATACTCATTTTCATCGCGATTCGA 321

  scaffold331|s      90979 CAAAGCACGTTGTCGGAAGACACTGTCCTTT-CTCTCGAGATTCGTCTAC 91027
                            i     i                v      -     v    v v v   
C genome_7_1026        320 CGAAGCATGTTGTCGGAAGACACTCTCCTTTTCTCTCTAGATACTTGTAC 271

  scaffold331|s      91028 ATCGATAATGTTATGTTCCCTTCGAAATTATTAAAGGTACTATCGAGAAT 91077
                             v  i v     v     ii  v i-                    v  
C genome_7_1026        270 ATGGACATTGTTAGGTTCCTCTCTAG-TTATTAAAGGTACTATCGAGTAT 222

  scaffold331|s      91078 AG-----------GGCTTGATAAATAATTATCACAG-AAAAATAAATTTA 91115
                             -----------v                   i  -        i    
C genome_7_1026        221 AGTCCCTACTCCATGCTTGATAAATAATTATCATAGAAAAAATAAGTTTA 172

  scaffold331|s      91116 GTTCCCTTAACCCCCAGCTTACGTACGCTCATTTCGTGCGCTTACGTGAG 91165
                                          i        i     v   iv  v   i       
C genome_7_1026        171 GTTCCCTTAACCCCCGGCTTACGTGCGCTCCTTTTCTGGGCTCACGTGAG 122

  scaffold331|s      91166 CACATGCACGTAAAATAACCTTAAAACTGGCTATACTTCTGCGAAACTAG 91215
                                v v v    v            iv -           i       
C genome_7_1026        121 CACATCCTCTTAAACTAACCTTAAAACCCG-TATACTTCTGCAAAACTAG 73

  scaffold331|s      91216 CAG-AGTGTACCGTATACTTCTTTTTTTTGAGCAGTAGTATAGAGATTTA 91264
                              -   ii                    i               i    
C genome_7_1026         72 CAGAAGTACACCGTATACTTCTTTTTTTTAAGCAGTAGTATAGAGGTTTA 23

  scaffold331|s      91265 AGACGAATCTCGCTTGGAGGGT 91286
                                                 
C genome_7_1026         22 AGACGAATCTCGCTTGGAGGGT 1

Matrix = 20p41g.matrix
Kimura (with divCpGMod) = 11.90
Transitions / transversions = 1.03 (31/30)
Gap_init rate = 0.01 (6 / 507), avg. gap size = 2.67 (16 / 6)


230 9.09 0.00 0.00 scaffold331|size199464 91260 91292 (108173) rnd-4_family-212#Unknown 1696 1728 (251) m_b2531s001i48 110615

  scaffold331|s      91260 ATTTAAGACGAATCTCGCTTGGAGGGTTAAATA 91292
                              v     i      i             ?  
  rnd-4_family-       1696 ATTAAAGACAAATCTCACTTGGAGGGTTAANTA 1728

Matrix = 20p41g.matrix
Kimura (with divCpGMod) = 10.11
Transitions / transversions = 2.00 (2/1)
Gap_init rate = 0.00 (0 / 32), avg. gap size = 0.0 (0 / 0)


312 12.04 0.00 11.86 scaffold331|size199464 91279 91344 (108121) C rnd-1_family-569#Unknown (17) 62 4 m_b2531s001i49 110616

  scaffold331|s      91279 TGGAGGGTTAAATAATGTGTTAATGTTTAAATGCTAAACATGATAATATT 91328
                              v v           i     i    -  i       ------ i   
C rnd-1_family-         62 TGGTGCGTTAAATAATGCGTTAACGTTT-AACGCTAAAC------ACATT 20

  scaffold331|s      91329 TTCGACGATGCATTGA 91344
                             i             
C rnd-1_family-         19 TTTGACGATGCATTGA 4

Matrix = 20p41g.matrix
Kimura (with divCpGMod) = 7.69
Transitions / transversions = 2.50 (5/2)
Gap_init rate = 0.11 (7 / 65), avg. gap size = 1.00 (7 / 7)


620 11.79 0.00 8.11 scaffold331|size199464 91286 91405 (108060) rnd-1_family-63#Unknown 203 313 (356) m_b2531s001i50 110617

  scaffold331|s      91286 TTAAATAATGTGTTAATGTTTAAATGCTAAACATGATAATATTTTCGACG 91335
                                     i   ? i      -i   v    i------     i    
  rnd-1_family-        203 TTAAATAATGCGTTNACGTTTAA-CGCTTAACAC------ATTTTTGACG 245

  scaffold331|s      91336 ATGCATTGAGAAGTGGTGCGTTTACTTTGAAACCATTTTTTGGTGAGGAG 91385
                               i    --     i        v                    v   
  rnd-1_family-        246 ATGCGTTGA--AGTGGCGCGTTTACGTTGAAACCATTTTTTGGTGACGAG 293

  scaffold331|s      91386 TAACATGTTGTAAGTTGTGC 91405
                            v   i         v    
  rnd-1_family-        294 TTACACGTTGTAAGTGGTGC 313

Matrix = 20p41g.matrix
Kimura (with divCpGMod) = 7.25
Transitions / transversions = 1.60 (8/5)
Gap_init rate = 0.08 (9 / 119), avg. gap size = 1.00 (9 / 9)

403 13.66 7.80 16.92 scaffold331|size199464 91287 91427 (108038) rnd-1_family-118#Unknown 7 136 (155) m_b2531s001i51 110617

  scaffold331|s      91287 TAAATAATGTGTTAATGTTTAAATGCT-AAACATGATAATATTTTCGACG 91335
                                 i  i    ii     --i i -      -----i     i    
  rnd-1_family-          7 TAAATAGTGCGTTAGCGTTTA--CGTTGAAACAT-----CATTTTTGACG 49

  scaffold331|s      91336 ATGCATTGAGAAGTGGTGCGTTTACTTTGAAACCATTTTTTGGTGAGGAG 91385
                               ---------------      v                    v   
  rnd-1_family-         50 ATGC---------------GTTTACGTTGAAACCATTTTTTGGTGACGAG 84

  scaffold331|s      91386 TAACATGTTGTAAGTTGTGC----ACA-AGAA-----TTTTTGGCCATGC 91425
                            v   i       ? v    ----  i-?   -----       iv    
  rnd-1_family-         85 TTACACGTTGTAANTGGTGCGTTNACGTNGAAACCATTTTTTGGTGATGC 134

  scaffold331|s      91426 TT 91427
                             
  rnd-1_family-        135 TT 136

Matrix = 20p41g.matrix
Kimura (with divCpGMod) = 10.59
Transitions / transversions = 2.20 (11/5)
Gap_init rate = 0.19 (26 / 140), avg. gap size = 1.27 (33 / 26)


1794 11.67 0.35 1.76 scaffold331|size199464 91354 91641 (107824) C rnd-1_family-40#Unknown (0) 284 1 m_b2531s001i52 110618

  scaffold331|s      91354 CGTTTACTTTGAAACCATTTTTTGGTGAGGAGTAACATGTTGTAAGTTGT 91403
                                  v                    v    v   i       v v  
C rnd-1_family-        284 CGTTTACGTTGAAACCATTTTTTGGTGATGAGTTACACGTTGTAACTAGT 235

  scaffold331|s      91404 GCACAAGAATTTTTGGCCATGCTTTATGTTGGGTTTAGATATATTTTTAA 91453
                            iiiv                         ii                  
C rnd-1_family-        234 GTGTCAGAATTTTTGGCCATGCTTTATGTTAAGTTTAGATATATTTTTAA 185

  scaffold331|s      91454 AGGTAACCTCAGACTAAAAGACTGAGACTACCCATGCCTGTCGAACACGA 91503
                                                i  v            v            
C rnd-1_family-        184 AGGTAACCTCAGACTAAAAGATTGTGACTACCCATGCATGTCGAACACGA 135

  scaffold331|s      91504 AAACAGCATATTTACAGGTAAAGTACAGGGAAACAAACAGATGTTACCAA 91553
                                                v  ?-i?     i  v             
C rnd-1_family-        134 AAACAGCATATTTACAGGTAATGTN-GNGGAAATAATCAGATGTTACCAA 86

  scaffold331|s      91554 TAATTGCGAAAAGTGAAAAA-GTGTCTCACTATGGAGAACAAGACAAAAA 91602
                               v  v            -         v i i    v   ----   
C rnd-1_family-         85 TAATGGCCAAAAGTGAAAAAAGTGTCTCACGACGAAGAAGAAG----AAA 40

  scaffold331|s      91603 AATCTCAAATAATGATAAACTAAGATTTTTTCAAGAAAA 91641
                              iiiivvi i                           
C rnd-1_family-         39 AATTCTGCTCAGTGATAAACTAAGATTTTTTCAAGAAAA 1

Matrix = 20p41g.matrix
Kimura (with divCpGMod) = 12.05
Transitions / transversions = 1.06 (17/16)
Gap_init rate = 0.02 (6 / 287), avg. gap size = 1.00 (6 / 6)


368 27.78 17.49 1.55 scaffold331|size199464 92582 92804 (106661) genome_2_9627#DNA 14 271 (158) m_b2531s001i53 110619

  scaffold331|s      92582 ATTATAAGAAGCATATTTTTCAAGAGATCACTTTTGA--TGT---TAAAA 92626
                                   v v  i vv v    i    -  v    i--   ---  v  
  genome_2_9627         14 ATTATAAGTACCACAAATGTCAAAAGAT-ACATTTGGATTGTACTTATAA 62

  scaffold331|s      92627 TCATTGTCTGA--TTAGTGTTGATAACATGAC-AAAAATCACCAGCCATT 92673
                            v --i     --    i   vv     i ii-      i iii i-  i
  genome_2_9627         63 TAA--ATCTGAAGTTAGCGTTTTTAACACGGTGAAAAATTATTGGT-ATC 109

  scaffold331|s      92674 TT--ATTTTAACCTATCTACTTTG------CTCTATT--ACT-TGTCATG 92712
                             -- vv   v     i     i ------vi     --  i- i ii i
  genome_2_9627        110 TTGAAAGTTACCCTATTTACTTCGAGGTAGGCCTATTGTACCATATTGTA 159

  scaffold331|s      92713 CCCCTTCCGCCC--------------------CCTCTCCACCATGTGAAT 92742
                                i i    --------------------  i            vii
  genome_2_9627        160 CCCCTCCTGCCCTTGCTCGTCCATGCTGTCCACCCCTCCACCATGTGCGC 209

  scaffold331|s      92743 GAGATGTGTGGTAAGTTTTGATATCATTGGAGGTTATTTGTTAACCATCT 92792
                                    i  i v  ii  iiv   i       vi i vi       v
  genome_2_9627        210 GAGATGTGTAGTGACTTCCGACGGCATCGGAGGTTTCTCGGCAACCATCG 259

  scaffold331|s      92793 GGATTTACAGAG 92804
                              v i  i i 
  genome_2_9627        260 GGAGTCACGGGG 271

Matrix = 20p41g.matrix
Kimura (with divCpGMod) = 29.07
Transitions / transversions = 1.90 (40/21)
Gap_init rate = 0.06 (13 / 222), avg. gap size = 3.31 (43 / 13)

305 34.01 6.25 2.00 scaffold331|size199464 92725 92868 (106597) genome_4_21158#DNA 184 333 (88) m_b2531s001i55 110619

  scaffold331|s      92725 CCTCTCCACCATGTGAATGAGATGTGTGGTAAGTTTT---GATATCATTG 92771
                             i            vvi            i v   i---  ---   i 
  genome_4_2115        184 CCCCTCCACCATGTGCTCGAGATGTGTGGTGACTTTCTCGGA---CATCG 230

  scaffold331|s      92772 GAGGTTATTTGTTAACCATCTGGATTTACAGAG------CTGTACAAATA 92815
                             i   vi i vi      v    v i    i ------ iii iiiiii
  genome_4_2115        231 GAAGTTTCTCGGCAACCATGTGGAATCACAGGGAGCGAACCACATGGGCG 280

  scaffold331|s      92816 TGTTGTTGACAATACAGAAAATCTATTAATATAGAGATTAGATTCTCTAG 92865
                                i  v  iv vi vi i    viv   v  i v     viv  ii 
  genome_4_2115        281 TGTTGCTGTCAGAAAGGTGAGTCTAACCATAAAGGGTTTAGAACGTCCGG 330

  scaffold331|s      92866 GAT 92868
                            i 
  genome_4_2115        331 GGT 333

Matrix = 20p41g.matrix
Kimura (with divCpGMod) = 39.68
Transitions / transversions = 1.82 (31/17)
Gap_init rate = 0.03 (5 / 143), avg. gap size = 2.40 (12 / 5)


418 30.82 7.53 0.00 scaffold331|size199464 92695 92840 (106625) C genome_9_11612#DNA (158) 273 117 m_b2531s001i54 110620

  scaffold331|s      92695 GCTCTATTACTTGTCATGC----CCCTTCCGCCC-CCTCTCCACCATGTG 92739
                             i  v i  iivi     ----  v v i i  -  i            
C genome_9_1161        273 GCCCTTTCACCCTCCATGCTCATCCATGCTGTCCACCCCTCCACCATGTG 224

  scaffold331|s      92740 AATGAGATGTGTGGTAAGTTTTGATATCATTGGAGGTTATTTGTTAACCA 92789
                           vii         i  i v  ii  iiv   i       vi i vi     
C genome_9_1161        223 CGCGAGATGTGTAGTGACTTCCGACGGCATCGGAGGTTTCTCGGCAACCA 174

  scaffold331|s      92790 TCTGGATTTAC--AGAGCTGTACAAAT----ATGTTGTTGACAATACAGA 92833
                             v   v i  --i    vv    v  ----i     i   ii i ii  
C genome_9_1161        173 TCGGGAGTCACGGGGAGCGCTACATATGGGCGTGTTGCTGATGACATGGA 124

  scaffold331|s      92834 AAATCTA 92840
                           i  v   
C genome_9_1161        123 GAAACTA 117

Matrix = 20p41g.matrix
Kimura (with divCpGMod) = 33.51
Transitions / transversions = 2.00 (30/15)
Gap_init rate = 0.03 (4 / 145), avg. gap size = 2.75 (11 / 4)


368 27.78 17.49 1.55 scaffold331|size199464 92582 92804 (106661) genome_2_9627#DNA 14 271 (158) m_b2531s001i53 110619

  scaffold331|s      92582 ATTATAAGAAGCATATTTTTCAAGAGATCACTTTTGA--TGT---TAAAA 92626
                                   v v  i vv v    i    -  v    i--   ---  v  
  genome_2_9627         14 ATTATAAGTACCACAAATGTCAAAAGAT-ACATTTGGATTGTACTTATAA 62

  scaffold331|s      92627 TCATTGTCTGA--TTAGTGTTGATAACATGAC-AAAAATCACCAGCCATT 92673
                            v --i     --    i   vv     i ii-      i iii i-  i
  genome_2_9627         63 TAA--ATCTGAAGTTAGCGTTTTTAACACGGTGAAAAATTATTGGT-ATC 109

  scaffold331|s      92674 TT--ATTTTAACCTATCTACTTTG------CTCTATT--ACT-TGTCATG 92712
                             -- vv   v     i     i ------vi     --  i- i ii i
  genome_2_9627        110 TTGAAAGTTACCCTATTTACTTCGAGGTAGGCCTATTGTACCATATTGTA 159

  scaffold331|s      92713 CCCCTTCCGCCC--------------------CCTCTCCACCATGTGAAT 92742
                                i i    --------------------  i            vii
  genome_2_9627        160 CCCCTCCTGCCCTTGCTCGTCCATGCTGTCCACCCCTCCACCATGTGCGC 209

  scaffold331|s      92743 GAGATGTGTGGTAAGTTTTGATATCATTGGAGGTTATTTGTTAACCATCT 92792
                                    i  i v  ii  iiv   i       vi i vi       v
  genome_2_9627        210 GAGATGTGTAGTGACTTCCGACGGCATCGGAGGTTTCTCGGCAACCATCG 259

  scaffold331|s      92793 GGATTTACAGAG 92804
                              v i  i i 
  genome_2_9627        260 GGAGTCACGGGG 271

Matrix = 20p41g.matrix
Kimura (with divCpGMod) = 29.07
Transitions / transversions = 1.90 (40/21)
Gap_init rate = 0.06 (13 / 222), avg. gap size = 3.31 (43 / 13)

305 34.01 6.25 2.00 scaffold331|size199464 92725 92868 (106597) genome_4_21158#DNA 184 333 (88) m_b2531s001i55 110619

  scaffold331|s      92725 CCTCTCCACCATGTGAATGAGATGTGTGGTAAGTTTT---GATATCATTG 92771
                             i            vvi            i v   i---  ---   i 
  genome_4_2115        184 CCCCTCCACCATGTGCTCGAGATGTGTGGTGACTTTCTCGGA---CATCG 230

  scaffold331|s      92772 GAGGTTATTTGTTAACCATCTGGATTTACAGAG------CTGTACAAATA 92815
                             i   vi i vi      v    v i    i ------ iii iiiiii
  genome_4_2115        231 GAAGTTTCTCGGCAACCATGTGGAATCACAGGGAGCGAACCACATGGGCG 280

  scaffold331|s      92816 TGTTGTTGACAATACAGAAAATCTATTAATATAGAGATTAGATTCTCTAG 92865
                                i  v  iv vi vi i    viv   v  i v     viv  ii 
  genome_4_2115        281 TGTTGCTGTCAGAAAGGTGAGTCTAACCATAAAGGGTTTAGAACGTCCGG 330

  scaffold331|s      92866 GAT 92868
                            i 
  genome_4_2115        331 GGT 333

Matrix = 20p41g.matrix
Kimura (with divCpGMod) = 39.68
Transitions / transversions = 1.82 (31/17)
Gap_init rate = 0.03 (5 / 143), avg. gap size = 2.40 (12 / 5)


1047 16.60 1.78 3.62 scaffold331|size199464 94201 94425 (105040) C scaffold106|size273814_(dbseq-nr_642)_[52563,59017]#LTR/Gypsy (6018) 437 217 m_b2531s001i56 110621

  scaffold331|s      94201 ATTATGTTCATTTATAGCCTCATGTTGACCTGAGCCG-TTCGGCACAAAA 94249
                            ii i v i  i     ----  iv            -    v ii    
C scaffold106|s        437 ACCACGGTTATCTATAG----ATAGTGACCTGAGCCGATTCGTCGTAAAA 392

  scaffold331|s      94250 AACATCACTCGAAAAATATAGGTAGATTCGACAGGGGTCAAAGAATTTAT 94299
                             i     v      v         v         v   i       v  
C scaffold106|s        391 AATATCACGCGAAAATTATAGGTAGTTTCGACAGGTGTCGAAGAATTGAT 342

  scaffold331|s      94300 TTTATGAGCTTAATTTGCTCCAATTTCGAGGATGGAAGGGCAGTGGAACT 94349
                                      v    vv v     vi          i            
C scaffold106|s        341 TTTATGAGCTTTATTTTGTACAATTGTGAGGATGGAAAGGCAGTGGAACT 292

  scaffold331|s      94350 GCTCTTCCAATCCAAACCATGCAAACGAAATTTGTGT-GGTTTCTACACA 94398
                             v -    i       v           vv      - ii    --   
C scaffold106|s        291 GCAC-TCCAGTCCAAACGATGCAAACGAACATTGTGTAGACTTCT--ACA 245

  scaffold331|s      94399 CAAT-TGGTATGCTTTGT-GTCTTCTCAA 94425
                               -       - i i - i     v  
C scaffold106|s        244 CAATATGGTATG-TCTATAGCCTTCTGAA 217

Matrix = 20p41g.matrix
Kimura (with divCpGMod) = 17.21
Transitions / transversions = 1.00 (18/18)
Gap_init rate = 0.05 (12 / 224), avg. gap size = 1.00 (12 / 12)

1119 21.10 5.07 8.31 scaffold331|size199464 94226 94659 (104806) C scaffold23|size1082546_(dbseq-nr_250)_[241298,247784]#LTR/Gypsy (0) 6487 6067 m_b2531s001i57 110621

  scaffold331|s      94226 TGACCTGAGCCG-TTCGGCACAAAAAACATCACTCGAAAAATATAGGTAG 94274
                                     i -    v ii      i     v      v         
C scaffold23|si       6487 TGACCTGAGCTGATTCGTCGTAAAAAATATCACGCGAAAATTATAGGTAG 6438

  scaffold331|s      94275 ATTCGACAGGGGTCAAAGAATTTATTTTATGAGCT-TAATTTGCTCCAAT 94323
                           i         v   i    v  v            -  v    - v v  
C scaffold23|si       6437 GTTCGACAGGTGTCGAAGATTTGATTTTATGAGCTATATTTTG-TACTAT 6389

  scaffold331|s      94324 TTCGAGGATGGAAGGGCAGTGGAACTGCTCTTCCAATCCAAACCATGCAA 94373
                            vi          i              -v             v      
C scaffold23|si       6388 TGTGAGGATGGAAAGGCAGTGGAACTGC-ATTCCAATCCAAACGATGCAA 6340

  scaffold331|s      94374 ACGAAATTTGTGT-GGTTTCTACACACAAT-TGGTATGCTTTGTGTCTTC 94421
                               vvv v    -        --      -       -  ii ii i i
C scaffold23|si       6339 ACGATCATGGTGTAGGTTTCTA--CACAATATGGTATG-TTCATACCCTT 6293

  scaffold331|s      94422 TCAATAGAAGGGGCTATGGA-----CTCT--GGCGTTCCATAGCCCTCGA 94464
                           iii     ---v   - i  -----   i--  i    iv v --i i i
C scaffold23|si       6292 CTGATAGA---TGCT-TAGATCTTCCTCCAGGGTGTTCTCTTG--TTTGG 6249

  scaffold331|s      94465 AGCAGTGGGCTCCTGTGGTGGGGTGTCCTAGCCTTTTGGGCCAGGGCGAT 94514
                           i ivv  ii  i ii  v     v    vv   v i-------   v i 
C scaffold23|si       6248 GGTTCTGAACTTCCATGTTGGGGAGTCCATGCCGTC-------GGGAGGT 6206

  scaffold331|s      94515 GGACTCCAATGTTGTGGAGTCCT-----TG--CCT-TTTGGCTTTTGGAT 94556
                                 ivv ii -   i     -----  --   -   i v     v i
C scaffold23|si       6205 GGACTCTCCTACT-TGGGGTCCTGAGAATGCTCCTATTTAGGTTTTGTAC 6157

  scaffold331|s      94557 -CAGGGG--CAGTGGACTTCCTGCCTGGGGAGTCCTGAGAATGCTCCTTT 94603
                           -      --  ivii ------ v  ---  v  ------       v  
C scaffold23|si       6156 ACAGGGGTACAAAAAA------GGCT---GATTC------ATGCTCCATT 6122

  scaffold331|s      94604 TGTATTTTGTACCAATGGGTACAAAAATGGGCTGATTCTTGGCCTATGTC 94653
                            ivi         v v            -i                    
C scaffold23|si       6121 TAGGTTTTGTACCCAGGGGTACAAAAAT-AGCTGATTCTTGGCCTATGTC 6073

  scaffold331|s      94654 ACATGC 94659
                             v   
C scaffold23|si       6072 ACTTGC 6067

Matrix = 20p41g.matrix
Kimura (with divCpGMod) = 23.97
Transitions / transversions = 1.15 (45/39)
Gap_init rate = 0.11 (46 / 433), avg. gap size = 1.24 (57 / 46)


482 17.03 0.89 5.61 scaffold331|size199464 96247 96358 (103107) C rnd-1_family-555#Unknown (0) 185 79 m_b2531s001i58 110622

  scaffold331|s      96247 AGTCCAAGTTTCTGTGGTCAACAATTGTCTTTATTTAAAGCATTTCTATT 96296
                             v      v   ii  i   v   v iv ?     v   i ?       
C rnd-1_family-        185 AGGCCAAGTATCTACGGCCAAGAATAGCGTNTATTTTAAGTANTTCTATT 136

  scaffold331|s      96297 TACTTTAAA-TATGGAATCAAAATCAGATGCTTTCCTTTTGTTACAAAGA 96345
                                v   -   ------   v   i  i                   i
C rnd-1_family-        135 TACTTAAAAATAT------AAACTCAAATACTTTCCTTTTGTTACAAAGG 92

  scaffold331|s      96346 AGAAGCATACAAA 96358
                                i i     
C rnd-1_family-         91 AGAAGTACACAAA 79

Matrix = 20p41g.matrix
Kimura (with divCpGMod) = 17.55
Transitions / transversions = 1.25 (10/8)
Gap_init rate = 0.06 (7 / 111), avg. gap size = 1.00 (7 / 7)


1731 13.55 0.00 2.26 scaffold331|size199464 96321 96592 (102873) rnd-1_family-658#Unknown 1 266 (2) m_b2531s001i59 110623

  scaffold331|s      96321 AGATGCTTTCCTTTTGTTACAAAGAAGAAGCATACAAACAGCTTGGATCT 96370
                            i  i                   i     i i    ii v    i    
  rnd-1_family-          1 AAATACTTTCCTTTTGTTACAAAGGAGAAGTACACAAGTATCTTGAATCT 50

  scaffold331|s      96371 TGAAGGCTCAAAGATACAAAATCCAAAATACCACTACATAGTGTACCAGA 96420
                                              i              i     v         
  rnd-1_family-         51 TGAAGGCTCAAAGATACAAGATCCAAAATACCACCACATACTGTACCAGA 100

  scaffold331|s      96421 GGTGTATATGATCTACCCACCAGATCAGTAAAGAATGACATACCGGAATT 96470
                                 i vi      v i    i           iv    i  i     
  rnd-1_family-        101 GGTGTACAGAATCTACACGCCAGGTCAGTAAAGAACTACATGCCAGAATT 150

  scaffold331|s      96471 CTGCTGACATTTTCTACAATTTTCTGCTCCAAGAGCAGCACCATTTTTAG 96520
                                 i   v       vvi  v                       i  
  rnd-1_family-        151 CTGCTGGCATGTTCTACATGCTTGTGCTCCAAGAGCAGCACCATTTTCAG 200

  scaffold331|s      96521 TATTAGCAGTAGAAATAATCTTATAAATTCACTTTTGTGATCTACAATAC 96570
                            ------              i    v        ??          i  
  rnd-1_family-        201 T------AGTAGAAATAATCTCATAATTTCACTTTNNTGATCTACAACAC 244

  scaffold331|s      96571 ATCTATATTTGTCTTTTCTACC 96592
                                i iv   v         
  rnd-1_family-        245 ATCTACACGTGTATTTTCTACC 266

Matrix = 20p41g.matrix
Kimura (with divCpGMod) = 14.40
Transitions / transversions = 2.00 (24/12)
Gap_init rate = 0.02 (6 / 271), avg. gap size = 1.00 (6 / 6)


814 12.99 13.95 1.55 scaffold331|size199464 96704 96875 (102590) C rnd-5_family-222#Unknown (34) 491 299 m_b2531s001i60 110624

  scaffold331|s      96704 ACAATGGAGCCATCCCAAA-TTCGTTGATTCCCTAGGTTC-ATTTTTCTA 96751
                            ?                 -   v i              -         
C rnd-5_family-        491 ANAATGGAGCCATCCCAAAATTCCTCGATTCCCTAGGTTCTATTTTTCTA 442

  scaffold331|s      96752 GGCAGATTTTTTCAAAATTTCCTCATCTAGCAACATCCTAAACTTGATTT 96801
                              vv      -             i        i         i   i-
C rnd-5_family-        441 GGCCTATTTTT-CAAAATTTCCTCACCTAGCAACGTCCTAAACTCGATC- 394

  scaffold331|s      96802 ATAGCTTTTTCTAGATTACGTCCAAAAT---------------------- 96829
                           -               vi     v    ----------------------
C rnd-5_family-        393 -TAGCTTTTTCTAGATAGCGTCCTAAATCGAGTCCCATGGGATGGGGTCN 345

  scaffold331|s      96830 TCACCCCATCCTAAGGGACTGAATGTTTCTACGCTAAATTCCTATT 96875
                            ?         i vi        i?v i   vi iv  v       
C rnd-5_family-        344 TNACCCCATCCCACAGGACTGAACNGTCCTAAACCTAAATCCTATT 299

Matrix = 20p41g.matrix
Kimura (with divCpGMod) = 12.66
Transitions / transversions = 1.20 (12/10)
Gap_init rate = 0.03 (5 / 171), avg. gap size = 5.40 (27 / 5)


377 28.19 0.68 2.80 scaffold331|size199464 97110 97255 (102210) rnd-5_family-2312#Unknown 285 427 (15) m_b2531s001i61 110625

  scaffold331|s      97110 GGCTCTGTAGGTGAGACAGAAAAGAATCCCTCATATATCTTTGTTGCCCA 97159
                             v   v  vi v       ?i     i  i iv  v  i   i v  iv
  rnd-5_family-        285 GGATCTCTACATCAGACAGANGAGAATTCCCCGAATCTCCTTGCTTCCTT 334

  scaffold331|s      97160 TGTCAACCAGTC-TGTGATGTCATGTATTAGTGTCTGGTTATGACCAGGC 97208
                           iv  v       -??  iii      ii v iv  ?iiiv          
  rnd-5_family-        335 CTTCTACCAGTCCNNTGGCATCATGTGCTTGCCTCNAACAATGACCAGGC 384

  scaffold331|s      97209 CATGATTACATTGACTGGGTTTATAAATGATGCCTTCAATTAATCGT 97255
                           ?     v  iv   ?   i  i- v?i i--        i -     
  rnd-5_family-        385 NATGATGACGATGANTGGATTC-TCNGTA--GCCTTCAACT-ATCGT 427

Matrix = 20p41g.matrix
Kimura (with divCpGMod) = 36.42
Transitions / transversions = 1.50 (24/16)
Gap_init rate = 0.03 (5 / 145), avg. gap size = 1.00 (5 / 5)


319 16.33 0.00 0.00 scaffold331|size199464 97633 97681 (101784) C rnd-5_family-66#Unknown (943) 302 254 m_b2531s001i62 110626

  scaffold331|s      97633 GCTGTCTTCAGAAGGGACAGAGCTTTTGTACTCATAGTCGCTGTCTGAC 97681
                             ii              i       i? vi  i           i   
C rnd-5_family-        302 GCCATCTTCAGAAGGGACGGAGCTTTCNTCTTCGTAGTCGCTGTCCGAC 254

Matrix = 20p41g.matrix
Kimura (with divCpGMod) = 12.22
Transitions / transversions = 7.00 (7/1)
Gap_init rate = 0.00 (0 / 48), avg. gap size = 0.0 (0 / 0)


695 17.96 7.73 1.56 scaffold331|size199464 97678 97858 (101607) C scaffold635|size61559_(dbseq-nr_505)_[26836,33285]#LTR/Gypsy (0) 6450 6259 m_b2531s001i64 110627

  scaffold331|s      97678 TGACCTAAGACGGAAAGTAGTTTTAAAAATCTTGTAGTATGCTGTTCAGC 97727
                                    v  i      --  v          vv  iv   v      
C scaffold635|s       6450 TGACCTAAGCCGAAAAGTA--TTAAAAAATCTTGATGTGGGCTTTTCAGC 6403

  scaffold331|s      97728 TTTGTATTTTTGTGAGTTAATTTAG-TTACAATTGTGAATGAACAA---A 97773
                                 v                  - i  -         v     --- 
C scaffold635|s       6402 TTTGTAATTTTGTGAGTTAATTTAGATCAC-ATTGTGAATTAACAATCCA 6354

  scaffold331|s      97774 AC-------ACCATGATGAAGCAGACATGCTTTATTGGGGAAAAACAAAA 97816
                             -------              i        i   vv  v       i 
C scaffold635|s       6353 ACATGATGAACCATGATGAAGCAAACATGCTTCATTTTGGCAAAACAAGA 6304

  scaffold331|s      97817 -TGTGAAGGATTCTACACAGTCCTGGTATG-TTCA-TACTCATGA 97858
                           - i  v  iiv  i iii  vv      ii-    - i  v    
C scaffold635|s       6303 CTATGTAGAGATCCATGTAGAACTGGTACATTTCAGTGCTAATGA 6259

Matrix = 20p41g.matrix
Kimura (with divCpGMod) = 20.67
Transitions / transversions = 1.00 (16/16)
Gap_init rate = 0.05 (9 / 180), avg. gap size = 1.89 (17 / 9)

1000 8.70 0.00 0.00 scaffold331|size199464 97678 97815 (101650) C scaffold210|size504517_(dbseq-nr_77)_[279511,285866]#LTR/Gypsy (5976) 380 243 m_b2531s001i63 110627

  scaffold331|s      97678 TGACCTAAGACGGAAAGTAGTTTTAAAAATCTTGTAGTATGCTGTTCAGC 97727
                                    v  i          v              v    v      
C scaffold210|s        380 TGACCTAAGCCGAAAAGTAGTTTAAAAAATCTTGTAGTTTGCTTTTCAGC 331

  scaffold331|s      97728 TTTGTATTTTTGTGAGTTAATTTAGTTACAATTGTGAATGAACAAAACAC 97777
                                              i          v          i        
C scaffold210|s        330 TTTGTATTTTTGTGAGTTAGTTTAGTTACATTTGTGAATGAGCAAAACAC 281

  scaffold331|s      97778 CATGATGAAGCAGACATGCTTTATTGGGGAAAAACAAA 97815
                                         v      i    v i         
C scaffold210|s        280 CATGATGAAGCAGAAATGCTTCATTGTGAAAAAACAAA 243

Matrix = 20p41g.matrix
Kimura (with divCpGMod) = 9.25
Transitions / transversions = 0.71 (5/7)
Gap_init rate = 0.00 (0 / 137), avg. gap size = 0.0 (0 / 0)

525 20.63 1.57 18.26 scaffold331|size199464 97733 97987 (101478) C scaffold75|size1059443_(dbseq-nr_397)_[263011,269128]#LTR/Gypsy (5719) 399 181 m_b2531s001i65 110627

  scaffold331|s      97733 ATTTTTGTGAGTTAATTTAGTTACAATTGTGAATGAACAAAACACCATGA 97782
                                 i        v  -  i-----  iv i -     i-  v  -- 
C scaffold75|si        399 ATTTTTATGAGTTAAGTT-GTC-----TGCTAGT-AACAAG-CAGCA--A 360

  scaffold331|s      97783 TGAAGCAGACATGCTTTATTGGGGAAAAACAAAATGTGAAGGATTCTACA 97832
                                  i i      i    viv    vv   v    v  i       -
C scaffold75|si        359 TGAAGCAAATATGCTTCATTGCACAAAATGAAACTGTGTAGAATTCTAC- 311

  scaffold331|s      97833 CAGTCCTGGTATGTTCATACTCATGAATCATTCAGGGTTGTGTAGGTTTC 97882
                            v v i    ------------       -i     --  -i  iv   v
C scaffold75|si        310 CTGACTTGGT------------ATGAATC-CTCAGG--TG-ATAATTTTA 277

  scaffold331|s      97883 TACCTGCCTTGGTATGAAAG-CTCACATGATCTGATTTTTCCA---GAGA 97928
                             -----------iv    v-      iviivv    v --  ---    
C scaffold75|si        276 TA-----------GAGAAACTCTCACACTGCAAGATTGT--CAGTTGAGA 240

  scaffold331|s      97929 AGCTCTCACACTGCAGGCTTGTCAGTTGAGCAGTTGAAATTTATCAACTG 97978
                             v             v                     v ivv       
C scaffold75|si        239 AGGTCTCACACTGCAGTCTTGTCAGTTGAGCAGTTGAACTCGCTCAACTG 190

  scaffold331|s      97979 CTTCACTTG 97987
                                    
C scaffold75|si        189 CTTCACTTG 181

Matrix = 20p41g.matrix
Kimura (with divCpGMod) = 22.74
Transitions / transversions = 0.79 (19/24)
Gap_init rate = 0.17 (42 / 254), avg. gap size = 1.05 (44 / 42)

1198 18.00 1.30 9.51 scaffold331|size199464 97871 98177 (101288) C scaffold75|size1059443_(dbseq-nr_397)_[263011,269128]#LTR/Gypsy (5793) 325 42 m_b2531s001i66 110627

  scaffold331|s      97871 TGTGTAGGTTTCTACCTGCCTTGGTATGAAAGCTCACATGATCTGATTTT 97920
                                  iv         v           vv    vi    --- v   
C scaffold75|si        325 TGTGTAGAATTCTACCTGACTTGGTATGAATCCTCAGGTGAT---AATTT 279

  scaffold331|s      97921 TCCAGAGAAGCTCTCACACTGCAGGCTTGTCAGTTGAGCAGTTGAAATTT 97970
                            vi      i             i v            v  ---------
C scaffold75|si        278 TATAGAGAAACTCTCACACTGCAAGATTGTCAGTTGAGAAG--------- 238

  scaffold331|s      97971 ATCAACTGCTTCACTTGCTCTGCAGTTTTGTCAGTTGAGCAGTTGAACTC 98020
                           ------- ii    v----       i                       
C scaffold75|si        237 -------GTCTCACA----CTGCAGTCTTGTCAGTTGAGCAGTTGAACTC 199

  scaffold331|s      98021 CCTCAACTGCTT-ACTTGGAACATTGTCTTCTTTGGAACATACAAGATAG 98069
                           v           -     i vi       i-- iii       vv   v 
C scaffold75|si        198 GCTCAACTGCTTCACTTGAATTATTGTCTC--TCAAAACATACCTGATCG 151

  scaffold331|s      98070 GTATGTACTTCAGATATATTGTTTCTGAGAAACTAATATCTTATGACTTT 98119
                                     v i                    v     v       -  
C scaffold75|si        150 GTATGTACTTGAAATATATTGTTTCTGAGAAACGAATATATTATGAC-TT 102

  scaffold331|s      98120 TTGTCCTTCCTCTGTGTCAA-AC-AAGCAAAGGAGACCTAT-GGTGTTCC 98166
                            iiiv      i   -i   -i -   ii   ii    iv - i      
C scaffold75|si        101 TCACACTTCCTTTGT-CCAATGCAAAGTGAAGAGGACCCTTAGATGTTCC 53

  scaffold331|s      98167 ACCTGGAAGCT 98177
                            vv     v  
C scaffold75|si         52 AGGTGGAACCT 42

Matrix = 20p41g.matrix
Kimura (with divCpGMod) = 20.57
Transitions / transversions = 1.17 (27/23)
Gap_init rate = 0.10 (31 / 306), avg. gap size = 1.00 (31 / 31)

1585 7.44 0.92 0.92 scaffold331|size199464 97990 98206 (101259) C scaffold210|size504517_(dbseq-nr_77)_[279511,285866]#LTR/Gypsy (172) 6184 5968 m_b2531s001i67 110627

  scaffold331|s      97990 CTGCAGTTTTGTCAGTTGAGCAGTTGAACTCCCTCAACTGCTTACTTGGA 98039
                                 vi                                        v 
C scaffold210|s       6184 CTGCAGGCTTGTCAGTTGAGCAGTTGAACTCCCTCAACTGCTTACTTGTA 6135

  scaffold331|s      98040 ACATTGTCTTCTTTGGAACATACAAGATAGGTATGTACTTCAGATATATT 98089
                            i                     v                  i       
C scaffold210|s       6134 ATATTGTCTTCTTTGGAACATACCAGATAGGTATGTACTTCAAATATATT 6085

  scaffold331|s      98090 GTTTCTGAGAAACTAATATCTTATGACTTTTTGTCCTTCCTCTGTGTCAA 98139
                                        i              i  -             i    
C scaffold210|s       6084 GTTTCTGAGAAACCAATATCTTATGACTCTT-GTCCTTCCTCTGTATCAA 6036

  scaffold331|s      98140 ACAA-GCAAAGGAGACCTATGGTGTTCCACCTGGAAGCTCCCTGATTCTT 98188
                               - ii        i     v      v           v-       
C scaffold210|s       6035 ACAATGTGAAGGAGACTTATGGAGTTCCAGCTGGAAGCTCCA-GATTCTT 5987

  scaffold331|s      98189 GGCCTATGTCACT-GTCCC 98206
                                        - i   
C scaffold210|s       5986 GGCCTATGTCACTCGCCCC 5968

Matrix = 20p41g.matrix
Kimura (with divCpGMod) = 7.88
Transitions / transversions = 1.67 (10/6)
Gap_init rate = 0.02 (4 / 216), avg. gap size = 1.00 (4 / 4)

770 15.38 2.78 0.68 scaffold331|size199464 98086 98229 (101236) C scaffold267|size214906_(dbseq-nr_44)_[101401,107772]#LTR/Gypsy (324) 6048 5902 m_b2531s001i68 110627

  scaffold331|s      98086 TATTGTTTCTGAGAAACTAATATCTTATGACTTTTT-GTCCTTCCTCTGT 98134
                              v              v     i       v  v-         i   
C scaffold267|s       6048 TATGGTTTCTGAGAAACTCATATCCTATGACTGTTGAGTCCTTCCTTTGT 5999

  scaffold331|s      98135 GTCAAACAA-GCAAAGGAGACCTATGGTGTTCCACCTGGAAGCTCCCTGA 98183
                           i        - ii              v       i          v-  
C scaffold267|s       5998 ATCAAACAATGTGAAGGAGACCTATGGAGTTCCACTTGGAAGCTCCA-GA 5950

  scaffold331|s      98184 TTCTTGGCCTATGTCACT-GTCCCACAGA-GCAACAACAAGTAGTAAA 98229
                                             - i     ii - v ii v  i  i v   
C scaffold267|s       5949 TTCTTGGCCTATGTCACTCGCCCCACGAATGGAGTATCAGGTGGAAAA 5902

Matrix = 20p41g.matrix
Kimura (with divCpGMod) = 16.57
Transitions / transversions = 1.44 (13/9)
Gap_init rate = 0.03 (5 / 143), avg. gap size = 1.00 (5 / 5)


647 17.35 12.41 0.62 scaffold331|size199464 98225 98369 (101096) C rnd-5_family-66#Unknown (1025) 220 59 m_b2531s001i69 110626

  scaffold331|s      98225 GTAAATAATGGGTGGATG-AGCAATCCCAATATGAGTAGAAAACACTGAT 98273
                                -     i     i-    i    iv  v vv       i   v  
C rnd-5_family-        220 GTAAA-AATGGATGGATATAGCAGTCCCGTTAGGTCTAGAAAATACTCAT 172

  scaffold331|s      98274 ATACTAGGTCAAG-----------------GAAGCATTTTCTAGCCTAAA 98306
                           iiii i  i    -----------------                    
C rnd-5_family-        171 GCGTTGGGCCAAGAAGAATTTTGGGAATGGGAAGCATTTTCTAGCCTAAA 122

  scaffold331|s      98307 AGTAAAAAATAGGGCTAGAAAATTAGAAGATAGGAAAGCCTGGAATTTTG 98356
                            i           v        v     vv    i     i         
C rnd-5_family-        121 AATAAAAAATAGGCCTAGAAAAATAGAACCTAGGGAAGCCCGGAATTTTG 72

  scaffold331|s      98357 AGATGGTTCCAAT 98369
                           i     i      
C rnd-5_family-         71 GGATGGCTCCAAT 59

Matrix = 20p41g.matrix
Kimura (with divCpGMod) = 17.45
Transitions / transversions = 1.78 (16/9)
Gap_init rate = 0.02 (3 / 144), avg. gap size = 6.33 (19 / 3)


249 29.06 2.06 4.21 scaffold331|size199464 99028 99124 (100341) C genome_10_17569#DNA (514) 155 61 m_b2531s001i70 110628

  scaffold331|s      99028 GAGGTTCTGATGTGTTGGACTTGAGCTCTTCAAAGGTTCTTTGAAAGGGC 99077
                             v      vv v i       i         i ivv  ii i ii  v 
C genome_10_175        155 GATGTTCTGTAGAGCTGGACTTAAGCTCTTCAGAACATCCCTAAGGGGTC 106

  scaffold331|s      99078 TGCAATGTCCCCTGGATGGGAGCTAGATACATA--GTTGCTCCATTACA 99124
                                    v ----  i  vv    v v   i--  i  vi  i    
C genome_10_175        105 TGCAATGTCAC----ATAGGTCCTAGTTCCATGTTGTCGCGTCACTACA 61

Matrix = 20p41g.matrix
Kimura (with divCpGMod) = 35.56
Transitions / transversions = 1.08 (14/13)
Gap_init rate = 0.05 (5 / 96), avg. gap size = 1.20 (6 / 5)


294 6.52 2.13 2.13 scaffold331|size199464 99625 99671 (99794) C rnd-5_family-560#Unknown (101) 495 449 m_b2531s001i71 110629

  scaffold331|s      99625 ACCTGATCCAGATCTGCATCAGGTACAAAAGTTG-GTTCAACCTCCTT 99671
                                  v                 -      v?-i            
C rnd-5_family-        495 ACCTGATGCAGATCTGCATCAGGTA-AAAAGTGNTATTCAACCTCCTT 449

Matrix = 20p41g.matrix
Kimura (with divCpGMod) = 6.98
Transitions / transversions = 0.50 (1/2)
Gap_init rate = 0.04 (2 / 46), avg. gap size = 1.00 (2 / 2)


3787 14.03 5.78 0.71 scaffold331|size199464 99672 100346 (99119) genome_6_12811#DNA 32 740 (5) m_b2531s001i72 110630

  scaffold331|s      99672 AACAGTACGACTTGATACTTTTAGAAAGTATCGTAC------------TA 99709
                                 vvi             vii   i       ------------  
  genome_6_1281         32 AACAGTCGAACTTGATACTTTTTAGAAGCATCGTACAATATTTAAAAGTA 81

  scaffold331|s      99710 ACAT--CGTGGAGAACTTATTTC-AGGTACTAGGAGAACAACAATTCCGA 99756
                            i  --i         v      - vv             v v i     
  genome_6_1281         82 ATATGTTGTGGAGAACATATTTCCACTTACTAGGAGAACATCCACTCCGA 131

  scaffold331|s      99757 ATGAACAGCTGT-GTTCGTTGAAAGTCCCAATCACTT-TTTTAATTTAAC 99804
                            v      i   -   v  i     v  i     v  -  v       i 
  genome_6_1281        132 AGGAACAGTTGTTGTTGGTCGAAAGGCCTAATCAATTATTGTAATTTAGC 181

  scaffold331|s      99805 GAAGATCAATCGACTGTCCGAACGTGCTTTGTCCTGACAACGAGCTCATG 99854
                               ii   i       i i     i           vi i       v 
  genome_6_1281        182 GAAGGCCAACCGACTGTTCAAACGTACTTTGTCCTGAGGATGAGCTCAGG 231

  scaffold331|s      99855 CACGGAAGGAAAGAAAAGTACATTTTCAAAGATTCGTACATTTAGGTACT 99904
                           i     v  v                                       i
  genome_6_1281        232 TACGGATGGTAAGAAAAGTACATTTTCAAAGATTCGTACATTTAGGTACC 281

  scaffold331|s      99905 GATCTTTGAAAATGTACCGATTTCTAAAAATGTACCGATACATGTCAATG 99954
                                   i                i                    i v 
  genome_6_1281        282 GATCTTTGGAAATGTACCGATTTCTGAAAATGTACCGATACATGTCGAAG 331

  scaffold331|s      99955 GTACATCTTTAAAGATCGGTGCCTTTGACAGTAGGAACTAATACGATTTC 100004
                                 i  v          i    iv   v                   
  genome_6_1281        332 GTACATTTTGAAAGATCGGTACCTTCTACATTAGGAACTAATACGATTTC 381

  scaffold331|s     100005 TATGAGAAAAAAGAAATCGGTACATCT----------GTATTTTTTGGTA 100044
                             i        v             i ----------   i     i   
  genome_6_1281        382 TACGAGAAAAATGAAATCGGTACATTTTCAAAGATCGGTACTTTTTAGTA 431

  scaffold331|s     100045 CTGATCTTTGAAAATGTACTGAATCTTACAAAATACACTTTTGGATTAAT 100094
                            i                 i -     i      ii      v       
  genome_6_1281        432 CCGATCTTTGAAAATGTACCG-ATCTTGCAAAATGTACTTTTCGATTAAT 480

  scaffold331|s     100095 CAGTACATTTTGAAAGATCGGTACATTTTGGTACCAATGTGAGAAAGCGG 100144
                                                                 v        v  
  genome_6_1281        481 CAGTACATTTTGAAAGATCGGTACATTTTGGTACCAATCTGAGAAAGGGG 530

  scaffold331|s     100145 CTTAAGAGCTGTTTCTTCTTGCG-GTTGTCCAT---GTGTCAACAAATAA 100190
                                   i i       i   i-v        ---              
  genome_6_1281        531 CTTAAGAGTTATTTCTTCCTGCATCTTGTCCATGTCGTGTCAACAAATAA 580

  scaffold331|s     100191 CAAATATTGTACAAGCGATTAAGCTGCT--------AGATACACAAGGTC 100232
                           v   i -vi    v    -   i     --------     v    v i 
  genome_6_1281        581 AAAACA-AATACACGCGA-TAAACTGCTCTCTAGAGAGATAAACAACGCC 628

  scaffold331|s     100233 GCTCCGTCGGAGTCCTCATATTCTTGTAGATTGTCCAAAAAAATCCTTTT 100282
                           v ivv           v -               v vv        - i 
  genome_6_1281        629 CCCGGGTCGGAGTCCTAA-ATTCTTGTAGATTGTACTTAAAAATCC-TCT 676

  scaffold331|s     100283 CATGCAATCCTAGTAATTCTTGCATGAGTGACAGTATTGGTACCAACGTA 100332
                           v    v   ivv  v       i      v             i   v  
  genome_6_1281        677 AATGCCATCTGTGTTATTCTTGTATGAGTCACAGTATTGGTACTAACCTA 726

  scaffold331|s     100333 CATTCTTTCCCTTA 100346
                                         
  genome_6_1281        727 CATTCTTTCCCTTA 740

Matrix = 20p41g.matrix
Kimura (with divCpGMod) = 14.43
Transitions / transversions = 1.09 (49/45)
Gap_init rate = 0.02 (14 / 674), avg. gap size = 3.14 (44 / 14)


3934 13.76 3.56 2.57 scaffold331|size199464 100348 101078 (98387) C genome_6_12811#DNA (0) 745 8 m_b2532s001i3 110631

  scaffold331|s     100348 GGACGTAAGGGAAAGGATGTACGTTGGTACCAATATTGTGACTCATGCAC 100397
                                          i     v   i         i          i  v
C genome_6_1281        745 GGACGTAAGGGAAAGAATGTAGGTTAGTACCAATACTGTGACTCATACAA 696

  scaffold331|s     100398 GAATTACATGGATTGCGTAAGAAGGATTTTTGAGGACAATCTACTCAAGA 100447
                               v   ii   v  i v   -        i  v         --    
C genome_6_1281        695 GAATAACACAGATGGCATTAGA-GGATTTTTAAGTACAATCTAC--AAGA 649

  scaffold331|s     100448 ATATGAGGACTCTGACCTAGAGGGCCGTTGTGTATCTATCAGGATA---- 100493
                             - v       i    ii i  --      v     v  vi  v ----
C genome_6_1281        648 AT-TTAGGACTCCGACCCGGGGG--CGTTGTTTATCTCTCTAGAGAGCAG 602

  scaffold331|s     100494 ---ATCCAGTGTATTTGTTATT-ATTTGTTGACAC---ATGGACAACA-G 100535
                           ---   vv           v  -            ---        v - 
C genome_6_1281        601 TTTATCGCGTGTATTTGTTTTTTATTTGTTGACACGACATGGACAAGATG 552

  scaffold331|s     100536 CCGGAAGAAAGATGTCTTAAGCCCCTTTCTCAGATTGGTACCAAAATGTA 100585
                            v        v vv                                    
C genome_6_1281        551 CAGGAAGAAATAACTCTTAAGCCCCTTTCTCAGATTGGTACCAAAATGTA 502

  scaffold331|s     100586 CCGATCTTTCAAAATGTACCGATTAATCCAAAAGTACATTTCGCAAGATC 100635
                                              i        v            i        
C genome_6_1281        501 CCGATCTTTCAAAATGTACTGATTAATCGAAAAGTACATTTTGCAAGATC 452

  scaffold331|s     100636 GTTACATTTTCAAAGATCAGTACCAAAAAGTACCAATCTTTGAAAATGTA 100685
                            v                i    i          i               
C genome_6_1281        451 GGTACATTTTCAAAGATCGGTACTAAAAAGTACCGATCTTTGAAAATGTA 402

  scaffold331|s     100686 CCGATTTCATTTTTCTCGTAAAAATCGTATTAGTTCCTACTGTTTAAGGT 100735
                                               i                  v   vv     
C genome_6_1281        401 CCGATTTCATTTTTCTCGTAGAAATCGTATTAGTTCCTAATGTAGAAGGT 352

  scaffold331|s     100736 ATTGATCTTTCAAAATGTACCATTGACATGCATAAGTACATTTTTTGAAA 100785
                            ii                  v i      i  vi         iv    
C genome_6_1281        351 ACCGATCTTTCAAAATGTACCTTCGACATGTATCGGTACATTTTCAGAAA 302

  scaffold331|s     100786 TCGGTACATTTCCAAAGATCGGTACCGAAATGTTCAGATCTTTGAAAATG 100835
                                                     v      v ii             
C genome_6_1281        301 TCGGTACATTTCCAAAGATCGGTACCTAAATGTACGAATCTTTGAAAATG 252

  scaffold331|s     100836 TACCTTTCTTACCTTCCGTACATGAGCACATTGTCAGGATGAAGTATTGT 100885
                              i         v       v     v   iv      ii     -i  
C genome_6_1281        251 TACTTTTCTTACCATCCGTACCTGAGCTCATCCTCAGGACAAAGTA-CGT 203

  scaffold331|s     100886 ATGTAAGAAACATTCAATTGACCGACCTTCGCTAAAAATTAAA--AATGT 100933
                           v  -----    v  ii  ---- i        --      v --   - 
C genome_6_1281        202 TTG-----AACAGTCGGTT----GGCCTTCGCT--AAATTACAATAAT-T 165

  scaffold331|s     100934 GAGAAGGACTTTCGACGAACAACAGCCATTCATTCAGAGTTGTTGTTCTC 100983
                             vv   v        v       i ii   v   i    v v       
C genome_6_1281        164 GATTAGGCCTTTCGACCAACAACAACTGTTCCTTCGGAGTGGATGTTCTC 115

  scaffold331|s     100984 CTAGTACGTGGAAATAAGTTCTC---------GTCCTCGTTAGTA--GTA 101022
                                 v         v      ---------v v  iv v i  --   
C genome_6_1281        114 CTAGTAAGTGGAAATATGTTCTCCACAACATATTACTTTTAAATATTGTA 65

  scaffold331|s     101023 CGGTACTTTTTAAAAGTATCAAGTTGGACTGTCTTTG-TTTTGATGCAAC 101071
                             i i   i v              v      i   i-    v       
C genome_6_1281         64 CGATGCTTCTAAAAAGTATCAAGTTCGACTGTTTTTATTTTTTATGCAAC 15

  scaffold331|s     101072 TTTCCCT 101078
                                  
C genome_6_1281         14 TTTCCCT 8

Matrix = 20p43g.matrix
Kimura (with divCpGMod) = 13.52
Transitions / transversions = 0.88 (46/52)
Gap_init rate = 0.04 (28 / 730), avg. gap size = 1.61 (45 / 28)


953 6.78 0.00 0.00 scaffold331|size199464 101081 101198 (98267) genome_2_8342#DNA 1 118 (361) m_b2532s001i4 110632

  scaffold331|s     101081 GGGTATCTCTGTAGGCAGAATTTTTTATCCACCCACGTACAAAAAAACCA 101130
                                  i   i                           v          
  genome_2_8342          1 GGGTATCCCTGCAGGCAGAATTTTTTATCCACCCACGTAAAAAAAAACCA 50

  scaffold331|s     101131 CCCTAATTGGTTATGAGTATGGCTTTTTCAGGGTGGTCGAAAAATATTTT 101180
                                  v              i     vi                    
  genome_2_8342         51 CCCTAATGGGTTATGAGTATGGTTTTTTGGGGGTGGTCGAAAAATATTTT 100

  scaffold331|s     101181 CTGCATCTCTGTCGCCAG 101198
                                    v        
  genome_2_8342        101 CTGCATCTCGGTCGCCAG 118

Matrix = 20p43g.matrix
Kimura (with divCpGMod) = 7.12
Transitions / transversions = 1.00 (4/4)
Gap_init rate = 0.00 (0 / 117), avg. gap size = 0.0 (0 / 0)


280 20.36 0.00 3.39 scaffold331|size199464 101150 101210 (98255) C genome_2_8342#DNA (322) 157 99 m_b2532s001i5 110633

  scaffold331|s     101150 TGGCTTTTTCAGGGTGGTCGAAAAATATTTTCTGCATCTCTGTCGCCAGC 101199
                              v v    i        i      i         v v   v  v -- 
C genome_2_8342        157 TGGGTATTTCGGGGTGGTCAAAAAATGTTTTCTGCAGCACTGGCGAC--C 110

  scaffold331|s     101200 AAGATACAGGA 101210
                           i    i   i 
C genome_2_8342        109 GAGATGCAGAA 99

Matrix = 20p43g.matrix
Kimura (with divCpGMod) = 19.67
Transitions / transversions = 1.00 (6/6)
Gap_init rate = 0.03 (2 / 60), avg. gap size = 1.00 (2 / 2)


2497 9.29 6.95 1.17 scaffold331|size199464 101199 101437 (98028) genome_3_21239#DNA/centromeric 1 238 (469) m_b2532s001i6 110634

  scaffold331|s     101199 CAAGATACAGGATTTTGCAATTCCTTTAAGGTAATTCATGTTTTTCTCAC 101248
                                                                             
  genome_3_2123          1 CAAGATACAGGATTTTGCAATTCCTTTAAGGTAATTCATGTTTTTCTCAC 50

  scaffold331|s     101249 TAGAATACCTTTGATTATTATACCATTTTTGGGGTCTATCAACATAATTT 101298
                                                 i                           
  genome_3_2123         51 TAGAATACCTTTGATTATTATATCATTTTTGGGGTCTATCAACATAATTT 100

  scaffold331|s     101299 GGACTCCATCTCGTGTACACGAGTCGATTTTTTTTGGCGATGAAGAAAGA 101348
                                                                             
  genome_3_2123        101 GGACTCCATCTCGTGTACACGAGTCGATTTTTTTTGGCGATGAAGAAAGA 150

  scaffold331|s     101349 CTATTGCCAATAGTTCCACGTAGGTCCAAATCGTTCTCATCTATTGCCCA 101398
                                                               -             
  genome_3_2123        151 CTATTGCCAATAGTTCCACGTAGGTCCAAATCGTTC-CATCTATTGCCCA 199

  scaffold331|s     101399 GTACCATACCATACAATAGTGCCAACAGCTCAGCCGATC 101437
                                                                  
  genome_3_2123        200 GTACCATACCATACAATAGTGCCAACAGCTCAGCCGATC 238

Matrix = 20p43g.matrix
Kimura (with divCpGMod) = 9.94
Transitions / transversions = 1.00 (1/0)
Gap_init rate = 0.00 (1 / 238), avg. gap size = 1.00 (1 / 1)


90 2.30 0.00 0.00 scaffold331|size199464 101438 101526 (97939) (ATGGCACTAG)n#Simple_repeat 1 89 (0) c_b2532s251i0 110635

  scaffold331|s     101438 ATGGCACTAGATGGCACTAGATGGCACTAAATGGCACTAAATGGCACTAG 101487
                                                        i         i          
  (ATGGCACTAG)n          1 ATGGCACTAGATGGCACTAGATGGCACTAGATGGCACTAGATGGCACTAG 50

  scaffold331|s     101488 ATGGCACTAGATGGCACTAGATGGCACTAGATGGCACTA 101526
                                                                  
  (ATGGCACTAG)n         51 ATGGCACTAGATGGCACTAGATGGCACTAGATGGCACTA 89

Matrix = Unknown
Transitions / transversions = 1.00 (2/0)
Gap_init rate = 0.00 (0 / 88), avg. gap size = 0.0 (0 / 0)


3060 0.55 5.41 2.63 scaffold331|size199464 101527 101896 (97569) genome_3_21239#DNA/centromeric 328 707 (0) m_b2532s001i7 110636

  scaffold331|s     101527 ATTGATTACGATGGAACCAGTACGATTGTGTAGGATG----------GAA 101566
                                v                               -------------
  genome_3_2123        328 ATTGAGTACGATGGAACCAGTACGATTGTGTAGGATGGAACTAGATG--- 374

  scaffold331|s     101567 CTAGATGGAACTAGATGGCACTAGTTGGAACTCGTTCGCATTAGTTGGCA 101616
                           -------                         v                 
  genome_3_2123        375 -------GAACTAGATGGCACTAGTTGGAACTAGTTCGCATTAGTTGGCA 417

  scaffold331|s     101617 CTAGTGCCATTCTTGTGTGGCACTAGTTCGAACTAGTGCCACACTAATG- 101665
                                                                            -
  genome_3_2123        418 CTAGTGCCATTCTTGTGTGGCACTAGTTCGAACTAGTGCCACACTAATGT 467

  scaffold331|s     101666 ---------TGGCACTAATTGGCACTAGTGCCAAAAGGTTTTTGAGTGTT 101706
                           ---------                                         
  genome_3_2123        468 GGCACTAATTGGCACTAATTGGCACTAGTGCCAAAAGGTTTTTGAGTGTT 517

  scaffold331|s     101707 CGACATGCGAAGCTAGAGTGGCATCAAAATTTTCGAATCGCCAAATTAAG 101756
                                                                             
  genome_3_2123        518 CGACATGCGAAGCTAGAGTGGCATCAAAATTTTCGAATCGCCAAATTAAG 567

  scaffold331|s     101757 TCCCATTACTGTGTCTTGTTGTTTCGAAATAATATATTCTACATTATATA 101806
                                                                             
  genome_3_2123        568 TCCCATTACTGTGTCTTGTTGTTTCGAAATAATATATTCTACATTATATA 617

  scaffold331|s     101807 AAATTAATGTAGACGTATTATCTAGAGGGAGGTACACAAGTTATTCAAGC 101856
                                                                             
  genome_3_2123        618 AAATTAATGTAGACGTATTATCTAGAGGGAGGTACACAAGTTATTCAAGC 667

  scaffold331|s     101857 ATGACACTACCTTTCAATTTTATCGAAATCCAGTATCTTG 101896
                                                                   
  genome_3_2123        668 ATGACACTACCTTTCAATTTTATCGAAATCCAGTATCTTG 707

Matrix = 20p43g.matrix
Kimura (with divCpGMod) = 0.56
Transitions / transversions = 0.00 (0/2)
Gap_init rate = 0.03 (12 / 369), avg. gap size = 2.50 (30 / 12)


2358 3.99 11.64 2.75 scaffold331|size199464 101897 102231 (97234) genome_2_8342#DNA 116 479 (0) m_b2532s001i8 110637

  scaffold331|s     101897 CAGTGCTGCAGAATTT-TTTTTTGACCACCCAGAAATACCCACCCCCTTT 101945
                                        vvi-              v                  
  genome_2_8342        116 CAGTGCTGCAGAAAACATTTTTTGACCACCCCGAAATACCCACCCCCTTT 165

  scaffold331|s     101946 CATTAGAGATGTTGACGTCACAAATTCTACCCCACGCTTGTTTCTGGTTT 101995
                                                      --------               
  genome_2_8342        166 CATTAGAGATGTTGACGTCACAAATTC--------GCTTGTTTCTGGTTT 207

  scaffold331|s     101996 TTATTTTTCTCGGTTTGTACGTGTTCGGTACTGCACCTCGTACATACT-- 102043
                              --                                     i     --
  genome_2_8342        208 TTA--TTTCTCGGTTTGTACGTGTTCGGTACTGCACCTCGTATATACTAC 255

  scaffold331|s     102044 ACACATACCTACGACACCATTGTTGTCTTAAAGTGGTCATGACGTATCAA 102093
                                       v        v                         i  
  genome_2_8342        256 ACACATACCTACCACACCATTCTTGTCTTAAAGTGGTCATGACGTATTAA 305

  scaffold331|s     102094 CAGCTGTCAAGTTCACGATTAGATAGCGTGGAACTGAACCAAAATGGGGT 102143
                                                                             
  genome_2_8342        306 CAGCTGTCAAGTTCACGATTAGATAGCGTGGAACTGAACCAAAATGGGGT 355

  scaffold331|s     102144 GCACAGACACGTTCGTTTTTTTT---TCTGCAAA---------------- 102174
                               i                  ---i     i ----------------
  genome_2_8342        356 GCACGGACACGTTCGTTTTTTTTCTGCCTGCAGATGAGGGTACCCACCGG 405

  scaffold331|s     102175 -----------------GACGGAGGGGTGGGTGGTCAAAAATGTGGTGAA 102207
                           -----------------                        v        
  genome_2_8342        406 GGCGACGGTCAGACAAAGACGGAGGGGTGGGTGGTCAAAAAAGTGGTGAA 455

  scaffold331|s     102208 ATTCATCTGCCTGAAGGGATGGCC 102231
                                        v          
  genome_2_8342        456 ATTCATCTGCCTGCAGGGATGGCC 479

Matrix = 20p43g.matrix
Kimura (with divCpGMod) = 3.82
Transitions / transversions = 0.86 (6/7)
Gap_init rate = 0.04 (15 / 334), avg. gap size = 3.27 (49 / 15)


715 17.35 18.66 3.25 scaffold331|size199464 102251 102518 (96947) C rnd-5_family-560#Unknown (153) 443 136 m_b2532s001i9 110638

  scaffold331|s     102251 CCTGATGCAGATCTGCATCTGCTAGAAATGTT-CTAAACATATGTACATG 102299
                              ?               v v     ii   -  i-- i  i  iiiv 
C rnd-5_family-        443 CCTNATGCAGATCTGCATCGGGTAGAAGCGTTGCTG--CGTACGTGTGAG 396

  scaffold331|s     102300 CATTTCCATAAAATTCTT-TCTTTCATTATTGAACTCTCATACAAAGATG 102348
                           vv    v      i   v-  v   -- iv     ?ivii i   - ?  
C rnd-5_family-        395 GTTTTCGATAAAACTCTGGTCATTC--TGATGAACNTATGTGCAA-GNTG 349

  scaffold331|s     102349 TATTCTTTGCAAAGTATCACATGAAGGGTTTTCACAAAAATTGCAAAATG 102398
                                      ? i i         i ?  i -- i              
C rnd-5_family-        348 TATTCTTTGCANAATGTCACATGAAAGNTTCT--CGAAAATTGCAAAATG 301

  scaffold331|s     102399 AGAACTTGTCTCACATAAGCAATACACATCTACT-------CATTTC--T 102439
                                   - v    v  v i      vi     -------?   v -- 
C rnd-5_family-        300 AGAACTTG-CACACAAAATCGATACACTCCTACTTACACTANATTACGGT 252

  scaffold331|s     102440 CATTAAAAT-----------------GTG--------------TATTTCA 102458
                              ?     -----------------   --------------  i  ? 
C rnd-5_family-        251 CATNAAAATAAATTCAATTCGAAAAGGTGTTCANTAAAAGGCTTACTTNA 202

  scaffold331|s     102459 TTTTGA--ACTAATTCCAGCT------CTTCCTCAGTAGATGAAAGAAAT 102500
                                 --  v     v  i ------  i              --    
C rnd-5_family-        201 TTTTGATGACAAATTCGAGTTCGCAACCTCCCTCAGTAGATGAA--AAAT 154

  scaffold331|s     102501 TCACAAGCCAATGAACTC 102518
                            i       i ii ?   
C rnd-5_family-        153 TTACAAGCCGACAANCTC 136

Matrix = 20p43g.matrix
Kimura (with divCpGMod) = 18.04
Transitions / transversions = 1.65 (28/17)
Gap_init rate = 0.07 (18 / 267), avg. gap size = 3.33 (60 / 18)


2939 1.24 0.00 0.00 scaffold331|size199464 102552 102873 (96592) C genome_3_13440#DNA (0) 322 1 m_b2532s001i10 110639

  scaffold331|s     102552 TCCCCACCCCCAGCTATGGTGCAATAATTGCACCATACACTTTGATCAAA 102601
                                                                             
C genome_3_1344        322 TCCCCACCCCCAGCTATGGTGCAATAATTGCACCATACACTTTGATCAAA 273

  scaffold331|s     102602 TTCCAGATTTTCTTATGGTGCAATAATTGCACCATAAGCATTATATATGC 102651
                                                                             
C genome_3_1344        272 TTCCAGATTTTCTTATGGTGCAATAATTGCACCATAAGCATTATATATGC 223

  scaffold331|s     102652 TCTAGCATTCACGTGTTATCATTGAAAAATGGCTTATGTAACTTCGCTCC 102701
                                                                             
C genome_3_1344        222 TCTAGCATTCACGTGTTATCATTGAAAAATGGCTTATGTAACTTCGCTCC 173

  scaffold331|s     102702 AAATATTGATGCCAAGCCTCCATTACCTTTTGGGGGCGAATGAGCTTTTT 102751
                                                                       i     
C genome_3_1344        172 AAATATTGATGCCAAGCCTCCATTACCTTTTGGGGGCGAATGAGTTTTTT 123

  scaffold331|s     102752 TTCATTTCTACGCGAGGAACATAGGAATCGTCGTTCTTATGGTGCAATAA 102801
                                           v               v i               
C genome_3_1344        122 TTCATTTCTACGCGAGTAACATAGGAATCGTCCTCCTTATGGTGCAATAA 73

  scaffold331|s     102802 TTGCACTATAAGGATTAAGATGGAGAAAGCTAGTTATGGTGCAATTATTG 102851
                                                                             
C genome_3_1344         72 TTGCACTATAAGGATTAAGATGGAGAAAGCTAGTTATGGTGCAATTATTG 23

  scaffold331|s     102852 CACCGTACGAAAAGGATGGGGA 102873
                                                 
C genome_3_1344         22 CACCGTACGAAAAGGATGGGGA 1

Matrix = 20p43g.matrix
Kimura (with divCpGMod) = 1.25
Transitions / transversions = 1.00 (2/2)
Gap_init rate = 0.00 (0 / 321), avg. gap size = 0.0 (0 / 0)


12 13.86 0.00 0.00 scaffold331|size199464 104697 104720 (94745) (GTC)n#Simple_repeat 1 24 (0) m_b2532s252i0 110640

  scaffold331|s     104697 GTCGTCGTCTTCATCGTCGCCGTC 104720
                                    v  i      i    
  (GTC)n#Simple          1 GTCGTCGTCGTCGTCGTCGTCGTC 24

Matrix = Unknown
Transitions / transversions = 2.00 (2/1)
Gap_init rate = 0.00 (0 / 23), avg. gap size = 0.0 (0 / 0)


1220 30.86 8.01 5.50 scaffold331|size199464 105540 106338 (93127) rnd-5_family-2047#LTR/Gypsy 2251 3068 (3695) m_b2532s001i11 110641

  scaffold331|s     105540 ATCATTACTGGATTATTCTATTGGCTACGCTGCAACGTTGCAGATGTCAT 105589
                                 i i----  ii     -- iv      i  v      vi     
  rnd-5_family-       2251 ATCATTGCC----TACCCTATT--CCTCGCTGCGACTTTGCAGTCGTCAT 2294

  scaffold331|s     105590 TCTTTTCAGACATTCCATTTACCAATGGCTGCTCGGCGCACCACAGAGCT 105639
                           ii v  ii i  i     v vi iv   i    i i   i  v  ii   
  rnd-5_family-       2295 CTTGTTTGGGCACTCCATGTTTCGCTGGTTGCTTGACGCGCCTCAAGGCT 2344

  scaffold331|s     105640 TTCACCAAATTGCCGTGAA---GTCATTCCAAG-AAAATTGGCGTTAACC 105685
                               i           v  ---   vvv   i -    i v  v  vi  
  rnd-5_family-       2345 TTCATCAAATTGCCGTCAACCGGTCCAGCCAGGAAAAACTCGCCTTCGCC 2394

  scaffold331|s     105686 AGACCCGTACACTCACAAATAATATACCTATAA---CATGTCCTTCAGGC 105732
                           i i   -       iv ---       i  i  ---i   i    ii v 
  rnd-5_family-       2395 GGGCCC-TACACTCGGA---AATATACTTACAATGTTATGCCCTTTGGTC 2440

  scaffold331|s     105733 AAGTCAATGGATCTGCTTGGTTAATTATTTTTGCTCATGATTGCCAGGCT 105782
                           vv     i  vi    ivv   v  i  i     v  i  i  i  i  i
  rnd-5_family-       2441 CTGTCAACGGTCCTGCCACGTTCATCATCTTTGCACACGACTGTCAAGCC 2490

  scaffold331|s     105783 GAGTGGGA---------CAAAT----TGG------TTTGGGCATAAGCAT 105813
                             v     ---------     ----   ------ v v   ivv    i
  rnd-5_family-       2491 GACTGGGATGAGCTTGCCAAATCCCGTGGCATCGATGTTGGCGGTAGCAC 2540

  scaffold331|s     105814 AGCAATAAGGAATCATTGTCAATGATATTGAAGGCATAAAGATTATATTC 105863
                           v v  iv -i      i   i i     i-----  i i---------  
  rnd-5_family-       2541 CGGAACCA-AAATCATCGTCGACGATATC-----CACAG---------TC 2575

  scaffold331|s     105864 ATAATGACATCCA-TAGGAGGGG------CAATACTTCAAATGTGAGCCC 105906
                           ---ii i i  v - i   viv ------ i       i     v   ii
  rnd-5_family-       2576 ---GCGGCGTCGACTGGGACACGTCACTTCGATACTTCGAATGTCAGCTT 2622

  scaffold331|s     105907 AATGTCTGCATGCAACACAGTATCTCT------------AAATGCCATCT 105944
                           i i  v   v v iv i v vv    ?------------           
  rnd-5_family-       2623 GACGTATGCCTTCGCCGCCGACTCTCNTTAAACCTAAAGAAATGCCATCT 2672

  scaffold331|s     105945 CTTCAGCCCA----TTGGATGTAGCCAGTCATAATTTTGCAGAAGATAGA 105990
                           i     i   ----   i  - v iii v   i iv i  v  i   i  
  rnd-5_family-       2673 TTTCAGTCCACGCTTTGAAT-TCGTTGGACATGACATCGCTGAGGATGGA 2721

  scaffold331|s     105991 AATCATCCTGAACAGCTTAAATTTGACCTCTTATGTGATC-GCCGGAATC 106039
                                     vv   iii  i         v vi ii  i-   iv  i 
  rnd-5_family-       2722 AATCATCCTGCTCAGTCCAAGTTTGACCTCGTCCGCAATTGGCCACAACC 2771

  scaffold331|s     106040 TAAAATTGGTCGTTATGTCACCAGCCTGACCAT--CTTCTACATGTTCCA 106087
                           vviv  i vi  iv i  ii v     --  v --v  i ii      i 
  rnd-5_family-       2772 ACGCATCGTCCGCGACGTTGCGAGCCT--CCTTGGATTTTGTATGTTCTA 2819

  scaffold331|s     106088 TTTTTGTTGCTTTCCATGGATCGATAGCAAATGCCATTATCTTTGCCTGC 106137
                             ii    iiv        v    viv vi   iv vv i  vi    - 
  rnd-5_family-       2820 TTCCTGTTATATTCCATGGCTCGAGGTCCGATGTAAAGACCTACGCCT-C 2868

  scaffold331|s     106138 TCTGTCTCTGTCAAGATGACAAAAGCCCAATGTTACTCTTTACATCTGGC 106187
                            -  ----  i   v v   v -----i   ii i-  i       ivv 
  rnd-5_family-       2869 T-TG----TGCCAACAGGACTA-----TAATACTG-TCCTTACATCCTCC 2907

  scaffold331|s     106188 -TGAAAAAT--------TCAGATTCATTGGGGCTGTATGAAATACTCCAT 106228
                           -  vii v --------    viv  v    i  vi      i v     
  rnd-5_family-       2908 ATGTGGACTCCATCCTGTCAGTCGCAATGGGACTTCATGAAACAGTCCAT 2957

  scaffold331|s     106229 TTTA-CTGATAT-TGATTCACACAGCATGACCAAAATACACAATATTATC 106276
                            i i-     vi-  v vii     i i     vvii v  i  v     
  rnd-5_family-       2958 TCTGTCTGATCCGTGCTGTGCACAGTACGACCACCGCAAACGATTTTATC 3007

  scaffold331|s     106277 TCAAGACAAACTTTGCCCAAATCCACA-GGGACAATGTTGCATGCAAACC 106325
                                  vi           i  viv -    i- i    vv   v i  
  rnd-5_family-       3008 TCAAGACCGACTTTGCCCAAGTCGGAATGGGAT-ACGTTGGCTGCCAGCC 3056

  scaffold331|s     106326 AGACAACTGAGGA 106338
                                 -   v  
  rnd-5_family-       3057 AGACAA-TGATGA 3068

Matrix = 20p43g.matrix
Kimura (with divCpGMod) = 33.17
Transitions / transversions = 1.45 (138/95)
Gap_init rate = 0.08 (62 / 798), avg. gap size = 1.76 (109 / 62)


250 16.67 0.00 0.00 scaffold331|size199464 106412 106459 (93006) C genome_11_172910-9]15#Unspecified (87) 459 412 m_b2532s001i12 110642

  scaffold331|s     106412 AACTGACACCATCTGCAAGAACAGGCATCCATTAAACTTCAAAACAAA 106459
                                       i v      v   i     i  i i  v        
C genome_11_172        459 AACTGACACCATTTTCAAGAAAAGGTATCCACTAGATTTAAAAACAAA 412

Matrix = 20p43g.matrix
Kimura (with divCpGMod) = 19.13
Transitions / transversions = 1.67 (5/3)
Gap_init rate = 0.00 (0 / 47), avg. gap size = 0.0 (0 / 0)


558 16.52 9.86 1.96 scaffold331|size199464 106461 106602 (92863) C rnd-5_family-566#Unknown (3) 153 1 m_b2532s001i13 110643

  scaffold331|s     106461 AGTGGTCTTGAATGACAGAACTA-TAGTTTCTGTGATTTTGTAAGACAAC 106509
                                 i i vv         i - i                  v  i v
C rnd-5_family-        153 AGTGGTTTCGTCTGACAGAACCACTGGTTTCTGTGATTTTGTAATACGAA 104

  scaffold331|s     106510 ATGAAGGGAAAGTTTTAGAGAAAAAGAAGACATC----------AAGATA 106549
                                        i     i   vvi? vi   i----------   ?? 
C rnd-5_family-        103 ATGAAGGGAAAGTCTTAGAAAAATCANATGCATTCCACTAGTAAAAGNNA 54

  scaffold331|s     106550 TTTCATCAGATGAAACCTTGCAGACCAACATTGTT---AAGGATGGAACT 106596
                               i  ?  i     ?    i ---    ? ?iv---     v      
C rnd-5_family-         53 TTTCGTCNGACGAAACNTTGCGG---AACANTNCGCAAAAGGAGGGAACT 7

  scaffold331|s     106597 GAACCA 106602
                                 
C rnd-5_family-          6 GAACCA 1

Matrix = 20p43g.matrix
Kimura (with divCpGMod) = 14.73
Transitions / transversions = 1.56 (14/9)
Gap_init rate = 0.04 (6 / 141), avg. gap size = 2.83 (17 / 6)


1256 17.70 0.81 1.63 scaffold331|size199464 106622 106868 (92597) C rnd-4_family-237#Unknown (18) 260 16 m_b2532s001i14 110644

  scaffold331|s     106622 GAACCTCTGATCCTTTTAATTTCAGGAGAAGATGA-TTTTTTATGTATAT 106670
                                     v   v iv iv iii  ?v vi   -?      i   i  
C rnd-4_family-        260 GAACCTCTGAGCCTATCCACGTTGAGANTACGTGAANTTTTTACGTACAT 211

  scaffold331|s     106671 AATG-TGAAAAACATTTTCGTCTCTAAAATAAGAGACAATATCCATTGGC 106719
                               - i     ----            v       vi      i  v  
C rnd-4_family-        210 AATGGTAAAAAA----TTCGTCTCTAAACTAAGAGAAGATATCCGTTTGC 165

  scaffold331|s     106720 ATTGGAGGCAATTTAGTATACCCTTTTTGATATGTTCATTTCTGAATGTC 106769
                                          iv          i ?   i     v    ?     
C rnd-4_family-        164 ATTGGAGGCAATTTAAGATACCCTTTTCGNTATATTCATGTCTGNATGTC 115

  scaffold331|s     106770 TAGATAGCGCCAACCCATTTTGTCAGATAAAACTAGTAGAAAAGTGTGGT 106819
                             v   ?    i        i      ii    i v          i v 
C rnd-4_family-        114 TACATANCGCCGACCCATTTCGTCAGACGAAACCACTAGAAAAGTGCGTT 65

  scaffold331|s     106820 TTGTCAGATGAAATCAAGGGGTTACATATAACTGCCCCCATATCTATAA 106868
                            i      i   i  vv      v               v v i     
C rnd-4_family-         64 TCGTCAGACGAAGTCCCGGGGTTCCATATAACTGCCCCCTTTTTTATAA 16

Matrix = 20p43g.matrix
Kimura (with divCpGMod) = 15.35
Transitions / transversions = 1.26 (24/19)
Gap_init rate = 0.02 (6 / 246), avg. gap size = 1.00 (6 / 6)


53883 0.49 0.15 0.24 scaffold331|size199464 107025 112932 (86533) C scaffold16|size1078160_(dbseq-nr_220)_[167428,173330]#LTR (0) 5903 1 m_b2532s001i15 110645

  scaffold331|s     107025 TGACCTAAGCCGTTTCGAGGTAATTTATTATTAGGTAGTAAACGGTAGAT 107074
                                                                             
C scaffold16|si       5903 TGACCTAAGCCGTTTCGAGGTAATTTATTATTAGGTAGTAAACGGTAGAT 5854

  scaffold331|s     107075 ACGTTGTTGTAGATTGATTTTT-ATGAGTTAAGTTGTTTGCTAGTAACAA 107123
                                     i           -                           
C scaffold16|si       5853 ACGTTGTTGTGGATTGATTTTTTATGAGTTAAGTTGTTTGCTAGTAACAA 5804

  scaffold331|s     107124 GCAGCAATGAAGCAAATATGCTTCATTGCACAAAATGAAACTGTGTAGGA 107173
                                                                             
C scaffold16|si       5803 GCAGCAATGAAGCAAATATGCTTCATTGCACAAAATGAAACTGTGTAGGA 5754

  scaffold331|s     107174 TCCTACACAGATATGGTATGTCTTTATGTCATTAGTTGATGACATAAAGC 107223
                                                                             
C scaffold16|si       5753 TCCTACACAGATATGGTATGTCTTTATGTCATTAGTTGATGACATAAAGC 5704

  scaffold331|s     107224 ATTATTCCCCAAATGGTATTTCTGGGTAGTGAACCTATTCTTGCTATTTG 107273
                                    -                                        
C scaffold16|si       5703 ATTATTCCC-AAATGGTATTTCTGGGTAGTGAACCTATTCTTGCTATTTG 5655

  scaffold331|s     107274 CTGGTTCTTGCCATTGTTGTGAGATATCCCTCATCTCCTGAGAAATTAAG 107323
                                                                             
C scaffold16|si       5654 CTGGTTCTTGCCATTGTTGTGAGATATCCCTCATCTCCTGAGAAATTAAG 5605

  scaffold331|s     107324 GGTATCTTTCAGTTTACCCTAGAGTACTACTGTAGGGTAGATAATTGGCC 107373
                                                                             
C scaffold16|si       5604 GGTATCTTTCAGTTTACCCTAGAGTACTACTGTAGGGTAGATAATTGGCC 5555

  scaffold331|s     107374 TATGTCACTCGCCCCCACGATTGGAGCATCAGCGTGGCTCGCGGAAAAGT 107423
                                    i                                        
C scaffold16|si       5554 TATGTCACTTGCCCCCACGATTGGAGCATCAGCGTGGCTCGCGGAAAAGT 5505

  scaffold331|s     107424 AAAACCTCTGTGAGGAAAAAATCCGATTACGAGCCAGACTTGCAGAAAAA 107473
                                                                             
C scaffold16|si       5504 AAAACCTCTGTGAGGAAAAAATCCGATTACGAGCCAGACTTGCAGAAAAA 5455

  scaffold331|s     107474 ACCTCTTGGTTGGGGTAAAAAGGTGCAAGTTGCTTGTGACATTTGTACAA 107523
                           -                   -                             
C scaffold16|si       5454 -CCTCTTGGTTGGGGTAAAA-GGTGCAAGTTGCTTGTGACATTTGTACAA 5407

  scaffold331|s     107524 CCACATTGTTGTACTATATGAAGTGTAAGTTCTTTGTGGAGAGGGAGATT 107573
                                                                             
C scaffold16|si       5406 CCACATTGTTGTACTATATGAAGTGTAAGTTCTTTGTGGAGAGGGAGATT 5357

  scaffold331|s     107574 TTTTGGCTTATGATAAAGCTGATGTGTTTATACTCTCCTAAGCCAAGTAT 107623
                                                                             
C scaffold16|si       5356 TTTTGGCTTATGATAAAGCTGATGTGTTTATACTCTCCTAAGCCAAGTAT 5307

  scaffold331|s     107624 TATGACTTACTTCCGCGTGAAACCCTGATTGTCTTATCGTATAACTTTTG 107673
                                                                             
C scaffold16|si       5306 TATGACTTACTTCCGCGTGAAACCCTGATTGTCTTATCGTATAACTTTTG 5257

  scaffold331|s     107674 TGATAGTCCAATTATCACTGTTGTACAGACGGAATATTTTGCGGGGTAAA 107723
                                                                     v       
C scaffold16|si       5256 TGATAGTCCAATTATCACTGTTGTACAGACGGAATATTTTGCTGGGTAAA 5207

  scaffold331|s     107724 TGACCTTTTATACTAAACAGTACTTCCACGGACCATGTGACCTAACTTTG 107773
                                                                             
C scaffold16|si       5206 TGACCTTTTATACTAAACAGTACTTCCACGGACCATGTGACCTAACTTTG 5157

  scaffold331|s     107774 ATGAGGATCAAGTAGGGTCGGTCTTGTGTTGTCTGGTATCTCCTATAATT 107823
                                             i                               
C scaffold16|si       5156 ATGAGGATCAAGTAGGGTTGGTCTTGTGTTGTCTGGTATCTCCTATAATT 5107

  scaffold331|s     107824 TTTATATGTGTGTGCAAAAGTGGATTGCCGAACAACAATTCCATCTTATG 107873
                                                                             
C scaffold16|si       5106 TTTATATGTGTGTGCAAAAGTGGATTGCCGAACAACAATTCCATCTTATG 5057

  scaffold331|s     107874 AATGCTACACTACATTGAGGCGATAGGCACTGCATAGTAGGTATGAGTGA 107923
                                                                             
C scaffold16|si       5056 AATGCTACACTACATTGAGGCGATAGGCACTGCATAGTAGGTATGAGTGA 5007

  scaffold331|s     107924 ACGGCATCTGAATGTTTGTTTAGGAAAACATTGTGCCACTAGAAGCTGCT 107973
                                                                             
C scaffold16|si       5006 ACGGCATCTGAATGTTTGTTTAGGAAAACATTGTGCCACTAGAAGCTGCT 4957

  scaffold331|s     107974 GATTAGACCATGGTTTGTCAGCAGGTCAAGAATCTACTTGATCTCTAGAT 108023
                                                           vv                
C scaffold16|si       4956 GATTAGACCATGGTTTGTCAGCAGGTCAAGAAGGTACTTGATCTCTAGAT 4907

  scaffold331|s     108024 AATTATTCACTTTT-GGGTTTTTAATTGTTGAAGACTCTGGTTGACTTAC 108072
                                    i    -   v                               
C scaffold16|si       4906 AATTATTCATTTTTTGGGGTTTTAATTGTTGAAGACTCTGGTTGACTTAC 4857

  scaffold331|s     108073 ACTTGGAATCCAAATGACATACATTTGGTCG-AAAGTGTAGTGTAGAAAC 108121
                                                      v  v-              i   
C scaffold16|si       4856 ACTTGGAATCCAAATGACATACATTTGCTCCTAAAGTGTAGTGTAGGAAC 4807

  scaffold331|s     108122 TACACCTTAATTGTACCATGTGCGTACAATGTGGATATTAAACCAGGTCT 108171
                                                                             
C scaffold16|si       4806 TACACCTTAATTGTACCATGTGCGTACAATGTGGATATTAAACCAGGTCT 4757

  scaffold331|s     108172 ATTGACGAAGGTGCTAATAGTACAGATATTCTGTTACTTTTTCTTATGCA 108221
                                 i                                           
C scaffold16|si       4756 ATTGACAAAGGTGCTAATAGTACAGATATTCTGTTACTTTTTCTTATGCA 4707

  scaffold331|s     108222 TCCTTGGTGTGAGAATTCGTCCTTCTAGTTGCTCTATTACCCCTATGTAT 108271
                                            i                                
C scaffold16|si       4706 TCCTTGGTGTGAGAATTTGTCCTTCTAGTTGCTCTATTACCCCTATGTAT 4657

  scaffold331|s     108272 CCATGGGAATAGTTGCCCATAAGGGTCAACTACCGGCAAGTTAACAATGT 108321
                                                              -              
C scaffold16|si       4656 CCATGGGAATAGTTGCCCATAAGGGTCAACTACCG-CAAGTTAACAATGT 4608

  scaffold331|s     108322 CAAGTCAATTTAATGGATTGACCAGAATCATTGGAAGGTTCAAACATCAA 108371
                                                                             
C scaffold16|si       4607 CAAGTCAATTTAATGGATTGACCAGAATCATTGGAAGGTTCAAACATCAA 4558

  scaffold331|s     108372 CGTCTATGTCTTTTTT-CTATTTAGAGTATGGAGTCATTGCTTTGACATC 108420
                                           -                                 
C scaffold16|si       4557 CGTCTATGTCTTTTTTTCTATTTAGAGTATGGAGTCATTGCTTTGACATC 4508

  scaffold331|s     108421 CTTTTGTACTTTGTAGCAAGGATCCTCCAGTGAGTTCTGTGCTTGTACAA 108470
                                                                             
C scaffold16|si       4507 CTTTTGTACTTTGTAGCAAGGATCCTCCAGTGAGTTCTGTGCTTGTACAA 4458

  scaffold331|s     108471 CTCTTGTTGTTGGTGGTAATGACATTGCAACATATTGCATGTACGTACCA 108520
                                                                             
C scaffold16|si       4457 CTCTTGTTGTTGGTGGTAATGACATTGCAACATATTGCATGTACGTACCA 4408

  scaffold331|s     108521 TTCTGTTTTTTTT-GAAAGACAGTGGTTGATTATCATCTTATGGTGTATG 108569
                                        -                                    
C scaffold16|si       4407 TTCTGTTTTTTTTTGAAAGACAGTGGTTGATTATCATCTTATGGTGTATG 4358

  scaffold331|s     108570 AAACCATATTGTGACTTCACAGCAAACATCTTGGAGAAGCGAATTTTTCC 108619
                                                                             
C scaffold16|si       4357 AAACCATATTGTGACTTCACAGCAAACATCTTGGAGAAGCGAATTTTTCC 4308

  scaffold331|s     108620 TTGATGTTGACAACATAATTGTTGTCTTCTATTTGGATTTGTCTTAGCTA 108669
                                                                             
C scaffold16|si       4307 TTGATGTTGACAACATAATTGTTGTCTTCTATTTGGATTTGTCTTAGCTA 4258

  scaffold331|s     108670 ATTAAGCCATACTACATTTCTGTGTATAGCTGCTTTTTGTTTGCACTGCA 108719
                                                                             
C scaffold16|si       4257 ATTAAGCCATACTACATTTCTGTGTATAGCTGCTTTTTGTTTGCACTGCA 4208

  scaffold331|s     108720 TGCCAACATGGTGCTACATGTCTCTCAATAGAGATGTTCATGGTGTGACT 108769
                                                                             
C scaffold16|si       4207 TGCCAACATGGTGCTACATGTCTCTCAATAGAGATGTTCATGGTGTGACT 4158

  scaffold331|s     108770 TATCCGAGATGGTATTCCCTGTTAGCAAGGGATACTCACAATTCTCTGTG 108819
                                                                             
C scaffold16|si       4157 TATCCGAGATGGTATTCCCTGTTAGCAAGGGATACTCACAATTCTCTGTG 4108

  scaffold331|s     108820 CTGTGGTTTTTACAAGAACAAAGATTGCAGATCTTTTGTGTTCTTGTGCT 108869
                                                                             
C scaffold16|si       4107 CTGTGGTTTTTACAAGAACAAAGATTGCAGATCTTTTGTGTTCTTGTGCT 4058

  scaffold331|s     108870 CATATGATTTTGAGGCTTGTTTTATGGTTTGTTGCACTACATTTAGTTGC 108919
                                                                             
C scaffold16|si       4057 CATATGATTTTGAGGCTTGTTTTATGGTTTGTTGCACTACATTTAGTTGC 4008

  scaffold331|s     108920 ACTACCTATGGTAATCCCCTTTGTGCTTAACAAAGAACAAGGTGTTTTGG 108969
                                                                             
C scaffold16|si       4007 ACTACCTATGGTAATCCCCTTTGTGCTTAACAAAGAACAAGGTGTTTTGG 3958

  scaffold331|s     108970 TGACCCTATGAGTCCCTATTCTGGATACCAAATCAAATACTAGGTATTGA 109019
                                                                             
C scaffold16|si       3957 TGACCCTATGAGTCCCTATTCTGGATACCAAATCAAATACTAGGTATTGA 3908

  scaffold331|s     109020 GTCGCAGTGAGCCCATTATCTAGTTTTACACAGTTTGTTTGAATATCCCA 109069
                              i                                              
C scaffold16|si       3907 GTCACAGTGAGCCCATTATCTAGTTTTACACAGTTTGTTTGAATATCCCA 3858

  scaffold331|s     109070 TAATGTTTCTACATGGTCAAGGATTTCTTTCTCTTATTTTGTGTTTATGC 109119
                                                                             
C scaffold16|si       3857 TAATGTTTCTACATGGTCAAGGATTTCTTTCTCTTATTTTGTGTTTATGC 3808

  scaffold331|s     109120 ACTCTTAGTTCAGCAAGCTGAACTAGAATGCGAGCTACCCCAATCTGAGT 109169
                                                          v                  
C scaffold16|si       3807 ACTCTTAGTTCAGCAAGCTGAACTAGAATGCTAGCTACCCCAATCTGAGT 3758

  scaffold331|s     109170 TGGTGATGCTTAACATACATGTGTCTTTCTTTTGTGTACCTTGTCTCATG 109219
                                              v                              
C scaffold16|si       3757 TGGTGATGCTTAACATACAAGTGTCTTTCTTTTGTGTACCTTGTCTCATG 3708

  scaffold331|s     109220 TGCCATGTTAGTGGCTATTGATGACGGTGTACCTCCTCCTCTACAACCCT 109269
                                                                             
C scaffold16|si       3707 TGCCATGTTAGTGGCTATTGATGACGGTGTACCTCCTCCTCTACAACCCT 3658

  scaffold331|s     109270 AGTTGTGAGTGAGGCGAGACGAGCCTGTTGTCTTGCCTAAGGTTCTCTGG 109319
                                                                             
C scaffold16|si       3657 AGTTGTGAGTGAGGCGAGACGAGCCTGTTGTCTTGCCTAAGGTTCTCTGG 3608

  scaffold331|s     109320 TACTGGACCACCCAGTGACTTGTGAGTTCCCCTTTTTTTGGCGAATGTTT 109369
                                                                             
C scaffold16|si       3607 TACTGGACCACCCAGTGACTTGTGAGTTCCCCTTTTTTTGGCGAATGTTT 3558

  scaffold331|s     109370 TAGCGAGTTTAACTGCTTGCAAGCATTGTGCTTTTGCCATAAAAAGACTT 109419
                                                                             
C scaffold16|si       3557 TAGCGAGTTTAACTGCTTGCAAGCATTGTGCTTTTGCCATAAAAAGACTT 3508

  scaffold331|s     109420 TGGGTCTGTTATTAAGCCCTTGTTGTCCTTGTGCAGAGGTGTTATAGTTT 109469
                                                i                            
C scaffold16|si       3507 TGGGTCTGTTATTAAGCCCTTATTGTCCTTGTGCAGAGGTGTTATAGTTT 3458

  scaffold331|s     109470 GTCAGTCAAACCGGTACTCGCTGCTTGGTAAGTCCATCCTAACCTTGTTT 109519
                                                                             
C scaffold16|si       3457 GTCAGTCAAACCGGTACTCGCTGCTTGGTAAGTCCATCCTAACCTTGTTT 3408

  scaffold331|s     109520 AAGGTGGTCTTCCAAGCTAGCCTTTGGAGACTATCAGAGTACTCCAAATG 109569
                                                                             
C scaffold16|si       3407 AAGGTGGTCTTCCAAGCTAGCCTTTGGAGACTATCAGAGTACTCCAAATG 3358

  scaffold331|s     109570 AGTTCTGTTCAGAACCATATGGCCATCATTGATTCCATTGAATGTGCTTG 109619
                                                                             
C scaffold16|si       3357 AGTTCTGTTCAGAACCATATGGCCATCATTGATTCCATTGAATGTGCTTG 3308

  scaffold331|s     109620 TGAGGCACATGGAAAACCCATGCTTGTTTCTGCTAGACCTGAACAGGTAA 109669
                                                                             
C scaffold16|si       3307 TGAGGCACATGGAAAACCCATGCTTGTTTCTGCTAGACCTGAACAGGTAA 3258

  scaffold331|s     109670 GACCTTTTTCAGTTTTTCTAGGTATGAAATGGGTTCTGGATGCATCAGTA 109719
                                                                             
C scaffold16|si       3257 GACCTTTTTCAGTTTTTCTAGGTATGAAATGGGTTCTGGATGCATCAGTA 3208

  scaffold331|s     109720 TCCAATCTAATGAATTATTGACTTGTCATGAAGTCTTATATAATGGCAGA 109769
                                                                             
C scaffold16|si       3207 TCCAATCTAATGAATTATTGACTTGTCATGAAGTCTTATATAATGGCAGA 3158

  scaffold331|s     109770 GTTGAGCATATCAACTCTTACAGTACTGTAAGGATTCTTTGAGTTTGGAC 109819
                                                                             
C scaffold16|si       3157 GTTGAGCATATCAACTCTTACAGTACTGTAAGGATTCTTTGAGTTTGGAC 3108

  scaffold331|s     109820 AATTTTCCTAACTTTTTGTCCTTTTTTACTTCTTTTTAAGAATCACTTTT 109869
                                                           -                 
C scaffold16|si       3107 AATTTTCCTAACTTTTTGTCCTTTTTTACTTC-TTTTAAGAATCACTTTT 3059

  scaffold331|s     109870 CACTTTACAGTAGTTTCTTTTAGTTTTGGGTGTTATGTTCTTGTACAGCC 109919
                                                                             
C scaffold16|si       3058 CACTTTACAGTAGTTTCTTTTAGTTTTGGGTGTTATGTTCTTGTACAGCC 3009

  scaffold331|s     109920 AGTTCTGACGTCGGCTGTCAAATATCCCCTCCAGTCACCAAGGTAAATTG 109969
                                                                             
C scaffold16|si       3008 AGTTCTGACGTCGGCTGTCAAATATCCCCTCCAGTCACCAAGGTAAATTG 2959

  scaffold331|s     109970 TCCTCACTTTTTCCTTGA-TTTTTTTGACTGGTTGTGCTCTGTTTTTATA 110018
                                             -                               
C scaffold16|si       2958 TCCTCACTTTTTCCTTGATTTTTTTTGACTGGTTGTGCTCTGTTTTTATA 2909

  scaffold331|s     110019 GGCTGTAAACCTACCTCTACTGAAAAGTAGAGATATACAGGCACTTTTTT 110068
                                                                             
C scaffold16|si       2908 GGCTGTAAACCTACCTCTACTGAAAAGTAGAGATATACAGGCACTTTTTT 2859

  scaffold331|s     110069 TCCAAGACACCAAAACTCGGTCAAACAGTTTCTCTTGTTGTGAGAAACCT 110118
                            -                                                
C scaffold16|si       2858 T-CAAGACACCAAAACTCGGTCAAACAGTTTCTCTTGTTGTGAGAAACCT 2810

  scaffold331|s     110119 CAGTAACATGCTTGAAATTGAGTTTTTAGTGTGAAAGTGTCATTTTTTTT 110168
                                                                             
C scaffold16|si       2809 CAGTAACATGCTTGAAATTGAGTTTTTAGTGTGAAAGTGTCATTTTTTTT 2760

  scaffold331|s     110169 GACGCTACTTGGAAGTTCTGTTATTCTACTCTATCTCCAAATGAGTTTTC 110218
                                      i                                      
C scaffold16|si       2759 GACGCTACTTGAAAGTTCTGTTATTCTACTCTATCTCCAAATGAGTTTTC 2710

  scaffold331|s     110219 ACAAGAGTGGTTAGCTCTGTGATCATGAGTATTTTTGCTCCAAATGAGCC 110268
                            i                                                
C scaffold16|si       2709 ATAAGAGTGGTTAGCTCTGTGATCATGAGTATTTTTGCTCCAAATGAGCC 2660

  scaffold331|s     110269 CTGCACTTAAGTGGTTAGCTATGTGCTTTATCTGTTTTTGCCAGTTGTTA 110318
                                                       i                     
C scaffold16|si       2659 CTGCACTTAAGTGGTTAGCTATGTGCTTCATCTGTTTTTGCCAGTTGTTA 2610

  scaffold331|s     110319 TTTCAACTTGGGTCCACAGATTTTAACAGACTTTTTACATCGATTATCAC 110368
                                               v                             
C scaffold16|si       2609 TTTCAACTTGGGTCCACAGAGTTTAACAGACTTTTTACATCGATTATCAC 2560

  scaffold331|s     110369 TGGCAAGGTGAGATTGATCTTCACATAATTTTTATGTGGTAATTTGTTCG 110418
                                                            v                
C scaffold16|si       2559 TGGCAAGGTGAGATTGATCTTCACATAATTTTTTTGTGGTAATTTGTTCG 2510

  scaffold331|s     110419 GAAATCTAGAACAATTATAACTCAGTCCTTGTATTCACTAAAGACTGAGG 110468
                                                                v            
C scaffold16|si       2509 GAAATCTAGAACAATTATAACTCAGTCCTTGTATTCAATAAAGACTGAGG 2460

  scaffold331|s     110469 TCATATGTTGGCTTAGTCACTCTGGGAACATGTACTCAGAACATGTGACT 110518
                                                                             
C scaffold16|si       2459 TCATATGTTGGCTTAGTCACTCTGGGAACATGTACTCAGAACATGTGACT 2410

  scaffold331|s     110519 TTTCCCTTCCTTTCAAGTAGGAAGAACCCATCCTGCGTGCGCCAAGAGTT 110568
                                                                             
C scaffold16|si       2409 TTTCCCTTCCTTTCAAGTAGGAAGAACCCATCCTGCGTGCGCCAAGAGTT 2360

  scaffold331|s     110569 TGACACCAGCCTAGCAGGGTAGGGAAAACATATGTATGCTCCTTACATTG 110618
                                                                             
C scaffold16|si       2359 TGACACCAGCCTAGCAGGGTAGGGAAAACATATGTATGCTCCTTACATTG 2310

  scaffold331|s     110619 GAACATGTGGGAAGCTTGGGACTATGTCCTTCTTGCTTTCACTGTTACTG 110668
                                                                             
C scaffold16|si       2309 GAACATGTGGGAAGCTTGGGACTATGTCCTTCTTGCTTTCACTGTTACTG 2260

  scaffold331|s     110669 TAGCAACACCATGTCAGGGGTTCGAAACCCAACATGGTTTGATTTCCAGT 110718
                                                                             
C scaffold16|si       2259 TAGCAACACCATGTCAGGGGTTCGAAACCCAACATGGTTTGATTTCCAGT 2210

  scaffold331|s     110719 TGCTTTTTATACCATTGCTTGTAATTAGTGCTACATTGCACTTGTGTGTG 110768
                                                                             
C scaffold16|si       2209 TGCTTTTTATACCATTGCTTGTAATTAGTGCTACATTGCACTTGTGTGTG 2160

  scaffold331|s     110769 TTTCTCTACGTGGGAGAAGGATTCAGCTTCTCGAGAAAACAATGCACCAT 110818
                             --                                              
C scaffold16|si       2159 TT--TCTACGTGGGAGAAGGATTCAGCTTCTCGAGAAAACAATGCACCAT 2112

  scaffold331|s     110819 GCCAGATATTTTTCTAGGCATTTTTGTGTCATTCTTACATTTAGCAAGGT 110868
                                                                             
C scaffold16|si       2111 GCCAGATATTTTTCTAGGCATTTTTGTGTCATTCTTACATTTAGCAAGGT 2062

  scaffold331|s     110869 ATTTGAATGTCAGGTTATATTAACTTGACTGTAGAATTCTGATTAAGATT 110918
                                                                           - 
C scaffold16|si       2061 ATTTGAATGTCAGGTTATATTAACTTGACTGTAGAATTCTGATTAAGA-T 2013

  scaffold331|s     110919 TTTTTCAACGAGCTCTTTAATTTCAAATTAAATAATTCCAAACATTTGTT 110968
                                                                             
C scaffold16|si       2012 TTTTTCAACGAGCTCTTTAATTTCAAATTAAATAATTCCAAACATTTGTT 1963

  scaffold331|s     110969 TGGGCTCTGAATTCTGTTTTCCTCGGACCAGAGGATGTACTCTTTCTTGC 111018
                                                                             
C scaffold16|si       1962 TGGGCTCTGAATTCTGTTTTCCTCGGACCAGAGGATGTACTCTTTCTTGC 1913

  scaffold331|s     111019 ACAGCTACATAGCTGCTTCTTGTGAAAGTTGAGGAAGTAGTCTCACTATT 111068
                                                                             
C scaffold16|si       1912 ACAGCTACATAGCTGCTTCTTGTGAAAGTTGAGGAAGTAGTCTCACTATT 1863

  scaffold331|s     111069 GAGAAAGATACCCGGCAATTCGGGTTCTATGGCACCCGACAGTTCGGGGT 111118
                                                                        -    
C scaffold16|si       1862 GAGAAAGATACCCGGCAATTCGGGTTCTATGGCACCCGACAGTTC-GGGT 1814

  scaffold331|s     111119 CCGACAGTTCGGCAATTTTCTCATGCTAATCTTTTTGATTAGTGGACTTT 111168
                                                          -                  
C scaffold16|si       1813 CCGACAGTTCGGCAATTTTCTCATGCTAATC-TTTTGATTAGTGGACTTT 1765

  scaffold331|s     111169 TCTCTCTTTTTGCTTGGATTTCAGTATGAAATCAACAAGTTGCGTGTTTT 111218
                                                                             
C scaffold16|si       1764 TCTCTCTTTTTGCTTGGATTTCAGTATGAAATCAACAAGTTGCGTGTTTT 1715

  scaffold331|s     111219 CCAGATGAAAACCGCGAATACCAGGCAGCATTCTTGCGCAAATCGGAAAT 111268
                                                                             
C scaffold16|si       1714 CCAGATGAAAACCGCGAATACCAGGCAGCATTCTTGCGCAAATCGGAAAT 1665

  scaffold331|s     111269 TCGCGAGAATTTTGACATGAGTATTTCTGGGGATCGACACATAGTCGATT 111318
                                                                             
C scaffold16|si       1664 TCGCGAGAATTTTGACATGAGTATTTCTGGGGATCGACACATAGTCGATT 1615

  scaffold331|s     111319 TACGGGTCCTACTTGCGCCCCCATGCGTTCAGGGACTTGGAGTGGCTACT 111368
                                                                             
C scaffold16|si       1614 TACGGGTCCTACTTGCGCCCCCATGCGTTCAGGGACTTGGAGTGGCTACT 1565

  scaffold331|s     111369 CCGCGTCACGCTCACGTTTTGGACCAGTATAGGGCAATATAGTGCTCCTA 111418
                                                                             
C scaffold16|si       1564 CCGCGTCACGCTCACGTTTTGGACCAGTATAGGGCAATATAGTGCTCCTA 1515

  scaffold331|s     111419 TGCCAATATGAGGAGTAGATCGGTGTTCTCTCCTAGACCGGTCATTTGCT 111468
                                                                             
C scaffold16|si       1514 TGCCAATATGAGGAGTAGATCGGTGTTCTCTCCTAGACCGGTCATTTGCT 1465

  scaffold331|s     111469 CTCATGGGCTGGGCCCGATGAGGCTTAGACACACATCATGTGGTCGTTTT 111518
                                             i                               
C scaffold16|si       1464 CTCATGGGCTGGGCCCGACGAGGCTTAGACACACATCATGTGGTCGTTTT 1415

  scaffold331|s     111519 AATCAGATCGTGATCGCGAGGGCTGTGTCGCGATACGA-TTTTGAAATGG 111567
                                                                 -           
C scaffold16|si       1414 AATCAGATCGTGATCGCGAGGGCTGTGTCGCGATACGATTTTTGAAATGG 1365

  scaffold331|s     111568 GCTGTGCCGTGACTCGCTCCCATTTAAATGGGGCTTATCCGCCATCGTGG 111617
                                                                             
C scaffold16|si       1364 GCTGTGCCGTGACTCGCTCCCATTTAAATGGGGCTTATCCGCCATCGTGG 1315

  scaffold331|s     111618 GACAAAGTCCTGCGCGATTGCATCTCCCAATGAGTTTTTTCTTAGCCAAC 111667
                                                                             
C scaffold16|si       1314 GACAAAGTCCTGCGCGATTGCATCTCCCAATGAGTTTTTTCTTAGCCAAC 1265

  scaffold331|s     111668 CTTGTAACCTTGAGTCCCGCGTCCAACCTATGCCCGTGCAGTGTTTCCTC 111717
                                                                             
C scaffold16|si       1264 CTTGTAACCTTGAGTCCCGCGTCCAACCTATGCCCGTGCAGTGTTTCCTC 1215

  scaffold331|s     111718 GCTACTCCCACCGGCACCATGCGAACGAAGAAGGGAACTGAATTCTTGGA 111767
                                                                             
C scaffold16|si       1214 GCTACTCCCACCGGCACCATGCGAACGAAGAAGGGAACTGAATTCTTGGA 1165

  scaffold331|s     111768 GTGTAAAACACGTCAGCGACGAGAACTTCCTGGGGGATCGCGCGTCCTTG 111817
                                                                             
C scaffold16|si       1164 GTGTAAAACACGTCAGCGACGAGAACTTCCTGGGGGATCGCGCGTCCTTG 1115

  scaffold331|s     111818 GAGTGACTAAAACCTCTTGGGGGTCACCAGCAAGCCTTTTAAGCCTTAGA 111867
                                                                             
C scaffold16|si       1114 GAGTGACTAAAACCTCTTGGGGGTCACCAGCAAGCCTTTTAAGCCTTAGA 1065

  scaffold331|s     111868 GGCTATGCAGAATACTTCGTGGGATCCATTTAGGCCCTAGAAGATCCTTT 111917
                                                                             
C scaffold16|si       1064 GGCTATGCAGAATACTTCGTGGGATCCATTTAGGCCCTAGAAGATCCTTT 1015

  scaffold331|s     111918 CTTTTGTACTGCCTTTTATTTGACTATGTACTTATACTCCGTGTCATCAC 111967
                                                                             
C scaffold16|si       1014 CTTTTGTACTGCCTTTTATTTGACTATGTACTTATACTCCGTGTCATCAC 965

  scaffold331|s     111968 TGCATCTGCATGTGATCACGGGTACGGACTAATTATTAGTCTAATCGTGT 112017
                                                                             
C scaffold16|si        964 TGCATCTGCATGTGATCACGGGTACGGACTAATTATTAGTCTAATCGTGT 915

  scaffold331|s     112018 TTTTAGTTCTATACAGAATAGAACGTACACATATTGCTCTTTTTCGGGGA 112067
                                                                            -
C scaffold16|si        914 TTTTAGTTCTATACAGAATAGAACGTACACATATTGCTCTTTTTCGGGG- 866

  scaffold331|s     112068 AAAAAATTAACCCAAGGCATTTATATTTATTGCCTCCTCGCTCACTGAGG 112117
                                                                             
C scaffold16|si        865 AAAAAATTAACCCAAGGCATTTATATTTATTGCCTCCTCGCTCACTGAGG 816

  scaffold331|s     112118 GGCTATTACAAGCTACATTGCAAGTAAATTTTATGCCACTACTTGTGCGT 112167
                                                                             
C scaffold16|si        815 GGCTATTACAAGCTACATTGCAAGTAAATTTTATGCCACTACTTGTGCGT 766

  scaffold331|s     112168 AAAATACGTCACGAGTGGTCTTTTTTTACGTCAAGTGCACTATGTGCTAC 112217
                                                                             
C scaffold16|si        765 AAAATACGTCACGAGTGGTCTTTTTTTACGTCAAGTGCACTATGTGCTAC 716

  scaffold331|s     112218 TCGCGCACTCTGCTAACAAAAGCAGAGTATACCCGCGTCAAGTGGGATCT 112267
                                                                             
C scaffold16|si        715 TCGCGCACTCTGCTAACAAAAGCAGAGTATACCCGCGTCAAGTGGGATCT 666

  scaffold331|s     112268 AGCCCTCACTGACGTCAAGGGCAATTGTTTATATGGCTACTTGTCTCAAT 112317
                                                                             
C scaffold16|si        665 AGCCCTCACTGACGTCAAGGGCAATTGTTTATATGGCTACTTGTCTCAAT 616

  scaffold331|s     112318 GACAAGTGCCCGCCTGTGAGGAAAACTCACTTCAACTGGCGGAGTATAAA 112367
                                                                             
C scaffold16|si        615 GACAAGTGCCCGCCTGTGAGGAAAACTCACTTCAACTGGCGGAGTATAAA 566

  scaffold331|s     112368 CTCCTAGCTCAATTTTGGCTATTGCTACGCACTTGGAGTCAAACAACACA 112417
                                                                             
C scaffold16|si        565 CTCCTAGCTCAATTTTGGCTATTGCTACGCACTTGGAGTCAAACAACACA 516

  scaffold331|s     112418 AGTTGCGCAATGCCTAACATACCCAGGGTATTGTATGCGGCCTCG-GCGA 112466
                                                              --        -    
C scaffold16|si        515 AGTTGCGCAATGCCTAACATACCCAGGGTATTGTA--CGGCCTCGAGCGA 468

  scaffold331|s     112467 CAGGCGACAGACAGACAAACCTACCATGGTTAACATGTACCTGATGGGCG 112516
                              i                                           i  
C scaffold16|si        467 CAGACGACAGACAGACAAACCTACCATGGTTAACATGTACCTGATGGACG 418

  scaffold331|s     112517 ATGCATGGTGGAGAGTCGGACAGGCGACTTGCTTGGTCGCGCGAAGGCTA 112566
                                          i       i                          
C scaffold16|si        417 ATGCATGGTGGAGAGCCGGACAGACGACTTGCTTGGTCGCGCGAAGGCTA 368

  scaffold331|s     112567 TCAATTGATAGTGACCTAAGCCGTTTCGAGGTAATTTATTATTAGGTAGT 112616
                                                                             
C scaffold16|si        367 TCAATTGATAGTGACCTAAGCCGTTTCGAGGTAATTTATTATTAGGTAGT 318

  scaffold331|s     112617 AAGCGGTAGATACGTTGTTGTAGATTGATTTTTATGAGTTAAGTTGTTTG 112666
                             i                                               
C scaffold16|si        317 AAACGGTAGATACGTTGTTGTAGATTGATTTTTATGAGTTAAGTTGTTTG 268

  scaffold331|s     112667 CTAGTAACAAGCAGCAATGAAGCAAATATGCTTCATTGCACAAAATGAAA 112716
                                                                             
C scaffold16|si        267 CTAGTAACAAGCAGCAATGAAGCAAATATGCTTCATTGCACAAAATGAAA 218

  scaffold331|s     112717 CTGTGTAGGATCCTACACAGATATGGTATGTCTTTATGTCATTAGTTGAT 112766
                                                                             
C scaffold16|si        217 CTGTGTAGGATCCTACACAGATATGGTATGTCTTTATGTCATTAGTTGAT 168

  scaffold331|s     112767 GACATAAAGCATTATT-CCCAAATGGTATTTCTGGGTAGTGAACCTATTC 112815
                                           -                                 
C scaffold16|si        167 GACATAAAGCATTATTCCCCAAATGGTATTTCTGGGTAGTGAACCTATTC 118

  scaffold331|s     112816 TTGCTATTTGCTGGTTCTTGCCATTGTTGTGAGATATCCCTCATCTCCTG 112865
                                                                             
C scaffold16|si        117 TTGCTATTTGCTGGTTCTTGCCATTGTTGTGAGATATCCCTCATCTCCTG 68

  scaffold331|s     112866 AGAAATTAAGGGTATCTTTCAGTTTACCCTAGAGTACTACTGTAGGGTAG 112915
                                                                             
C scaffold16|si         67 AGAAATTAAGGGTATCTTTCAGTTTACCCTAGAGTACTACTGTAGGGTAG 18

  scaffold331|s     112916 ATAATTGGCCTATGTCA 112932
                                            
C scaffold16|si         17 ATAATTGGCCTATGTCA 1

Matrix = 20p43g.matrix
Kimura (with divCpGMod) = 0.48
Transitions / transversions = 1.64 (18/11)
Gap_init rate = 0.00 (23 / 5907), avg. gap size = 1.00 (23 / 23)


266 5.56 0.00 2.78 scaffold331|size199464 112900 112936 (86529) C scaffold59|size999685_(dbseq-nr_521)_[477864,484081]#LTR (435) 5783 5748 m_b2532s001i16 110646

  scaffold331|s     112900 TACTACTGTAGGGTAGATAATTGGCCTATGTCATTTG 112936
                                  -  i                      i   
C scaffold59|si       5783 TACTACT-TAAGGTAGATAATTGGCCTATGTCACTTG 5748

Matrix = 20p43g.matrix
Kimura (with divCpGMod) = 5.89
Transitions / transversions = 1.00 (2/0)
Gap_init rate = 0.03 (1 / 36), avg. gap size = 1.00 (1 / 1)


3708 12.45 9.04 2.01 scaffold331|size199464 114629 115325 (84140) C genome_6_12811#DNA (0) 745 1 m_b2532s001i17 110647

  scaffold331|s     114629 GGACATAAGGGAAAGGATGTAGGCTGGTACCAATACTATGAATCATGCAA 114678
                               i          i       i i           i   v    i   
C genome_6_1281        745 GGACGTAAGGGAAAGAATGTAGGTTAGTACCAATACTGTGACTCATACAA 696

  scaffold331|s     114679 GAATTACGTGGTTTGCATAAATAGGATTTTTGAGGACAATCTACACAAGA 114728
                               v  iii v v    v i-         i  v          --   
C genome_6_1281        695 GAATAACACAGATGGCATTAG-AGGATTTTTAAGTACAATCTACA--AGA 649

  scaffold331|s     114729 ATATGAGGACTCCGACCCAGGGGCGTTGTGTATCT--------AGCAGGT 114770
                             - v             i          v     --------     v 
C genome_6_1281        648 AT-TTAGGACTCCGACCCGGGGGCGTTGTTTATCTCTCTAGAGAGCAGTT 600

  scaffold331|s     114771 TAATCACATGTATTTGTTATT-ATTTGTTGACAC---ATGAACCACA-GA 114815
                             -  i i          v  -            ---   i  v v - v
C genome_6_1281        599 TA-TCGCGTGTATTTGTTTTTTATTTGTTGACACGACATGGACAAGATGC 551

  scaffold331|s     114816 AGGAAGAAAAAACTCTTAAGCCCCTTTCTCATAGTGGTCCCAAAATGTAC 114865
                                    v                     v v    v           
C genome_6_1281        550 AGGAAGAAATAACTCTTAAGCCCCTTTCTCAGATTGGTACCAAAATGTAC 501

  scaffold331|s     114866 CAATCTTTCAAAATGTACTGATTAATCGAAAAGTACATTTTGCAAGATCG 114915
                            i                                                
C genome_6_1281        500 CGATCTTTCAAAATGTACTGATTAATCGAAAAGTACATTTTGCAAGATCG 451

  scaffold331|s     114916 TTACATTTTCAAAGATCAGTACCAAAAAGTACCAATCTTTGAAAATGTAC 114965
                           v                i    i          i                
C genome_6_1281        450 GTACATTTTCAAAGATCGGTACTAAAAAGTACCGATCTTTGAAAATGTAC 401

  scaffold331|s     114966 CAATTTCTTTTTTCTCGTAGAAATAGTATTAGTTCCTA------------ 115003
                            i     v                v             ------------
C genome_6_1281        400 CGATTTCATTTTTCTCGTAGAAATCGTATTAGTTCCTAATGTAGAAGGTA 351

  scaffold331|s     115004 --------------------CTCAACATGTATCGGTA-ATTTTTAGAAAT 115032
                           --------------------i  i             -     i      
C genome_6_1281        350 CCGATCTTTCAAAATGTACCTTCGACATGTATCGGTACATTTTCAGAAAT 301

  scaffold331|s     115033 TGGTACATTTCCAAAGATCGGTACCGAAACATACAAATCTTCGAAAATGT 115082
                           i                        v   ii   i      i        
C genome_6_1281        300 CGGTACATTTCCAAAGATCGGTACCTAAATGTACGAATCTTTGAAAATGT 251

  scaffold331|s     115083 ACTTTTCTTACCTTCCGTACATGAGCTCATCATCAGGACAAAGTACGTTT 115132
                                       v       v          v                  
C genome_6_1281        250 ACTTTTCTTACCATCCGTACCTGAGCTCATCCTCAGGACAAAGTACGTTT 201

  scaffold331|s     115133 GAACAGTCGATTGACCGCCCTTCGCTAAAAAATTAAA--AATGTGATAAG 115180
                                    i   i----        ---      v --   -    v  
C genome_6_1281        200 GAACAGTCGGTTGG----CCTTCGCT---AAATTACAATAAT-TGATTAG 159

  scaffold331|s     115181 GACTTTCGGCGAACAAGATCCGTTCATACCGAGCTGTTGTTCTCCTAGGA 115230
                            v      i v     v v i    v v v   iv v           v 
C genome_6_1281        158 GCCTTTCGACCAACAACAACTGTTCCTTCGGAGTGGATGTTCTCCTAGTA 109

  scaffold331|s     115231 CGTGGAAATATGTTCTTGACG--ATGTTA------------GTAGGATAC 115266
                           v               iv  i--  i   ------------   v   i 
C genome_6_1281        108 AGTGGAAATATGTTCTCCACAACATATTACTTTTAAATATTGTACGATGC 59

  scaffold331|s     115267 TTTTTAAAAGTAT-AAGTCGGACTGCTTTTTTGTTTTCGATGCAACTTTC 115315
                             i v        -    iv     --     i    iv           
C genome_6_1281         58 TTCTAAAAAGTATCAAGTTCGACTG--TTTTTATTTTTTATGCAACTTTC 11

  scaffold331|s     115316 CCAAAAGTCC 115325
                             vv      
C genome_6_1281         10 CCTTAAGTCC 1

Matrix = 20p43g.matrix
Kimura (with divCpGMod) = 11.92
Transitions / transversions = 0.93 (41/44)
Gap_init rate = 0.04 (26 / 696), avg. gap size = 3.00 (78 / 26)


26 17.29 1.41 4.35 scaffold331|size199464 115385 115455 (84010) (GTTGTCA)n#Simple_repeat 1 69 (0) m_b2532s252i1 110648

  scaffold331|s     115385 GTTGTCA-ATGTCAGTTGTGAGTTGTCAGTCATCAGTCATGAGTCATCAT 115433
                                  -v          v          ii     ii v   ii   -
  (GTTGTCA)n#Si          1 GTTGTCAGTTGTCAGTTGTCAGTTGTCAGTTGTCAGTTGTCAGTTGTCA- 49

  scaffold331|s     115434 TTTGTCATGTTGTCAGTATGTC 115455
                           v      -         -    
  (GTTGTCA)n#Si         50 GTTGTCA-GTTGTCAGT-TGTC 69

Matrix = Unknown
Transitions / transversions = 1.50 (6/4)
Gap_init rate = 0.06 (4 / 70), avg. gap size = 1.00 (4 / 4)


2951 14.14 7.61 2.36 scaffold331|size199464 115899 116463 (83002) rnd-5_family-1054#LTR/Ngaro 1695 2288 (4967) m_b2532s001i18 110649

  scaffold331|s     115899 GCTGGATACCA--CCCCCTCTATTTCTATTT-----GGATGTAATGCAGG 115941
                             i       i--        ?         -----      v ?    i
  rnd-5_family-       1695 GCCGGATACCGTCCCCCCTCTNTTTCTATTTTAACGGGATGTCANGCAGA 1744

  scaffold331|s     115942 TACACCATTGCAAGGTTATGACATAAATGTTTTGCGGCCTGAGTAGCAAC 115991
                              i                 -                  ?        v
  rnd-5_family-       1745 TACGCCATTGCAAGGTTATGA-ATAAATGTTTTGCGGCCTNAGTAGCAAG 1793

  scaffold331|s     115992 ATAATTTTCCCAAGCTGATGGAACATAACCTATAAGCCAGCTTTCATGTG 116041
                            i----    i----   i   i                     ? i   
  rnd-5_family-       1794 AC----TTCCT----TGACGGAGCATAACCTATAAGCCAGCTTTNACGTG 1835

  scaffold331|s     116042 ACAACCAGCTAGTTTGCCTTGCCTGTGACAGAGATGTTATTGCCTCTATG 116091
                                 ? i      ?   i  ?    ?         i            
  rnd-5_family-       1836 ACAACCNGTTAGTTTNCCTCGCNTGTGNCAGAGATGTCATTGCCTCTATG 1885

  scaffold331|s     116092 -AATGCTAGATGTTTTGCCTCAGTTGCGCCTATGGTTGGCTTGATGTTCT 116140
                           -   ? v                 v       i   i i           
  rnd-5_family-       1886 AAATNCGAGATGTTTTGCCTCAGTGGCGCCTACGGTCGACTTGATGTTCT 1935

  scaffold331|s     116141 TTTCCAAGTTTAATGCTGCCACCTATGAGATGACATTTT---TATT-TAC 116186
                           i       i  i i  i      i          v   i---i   - ii
  rnd-5_family-       1936 CTTCCAAGCTTGACGCCGCCACCCATGAGATGACCTTTCATACATTGTGT 1985

  scaffold331|s     116187 ACATATTTGGCGGGCCTTGTGTCTGACAT--------------------- 116215
                           ?i ii           ?         ii ---------------------
  rnd-5_family-       1986 NTACGTTTGGCGGGCCNTGTGTCTGATGTTTGATACCAGCGCGGGCCTTG 2035

  scaffold331|s     116216 CTGCAGAGTTTTTTGCAGTGCCAGTCTTCACAATATGTGCTCACGCTTGC 116265
                               v  v i        v    v  v          vv    -      
  rnd-5_family-       2036 CTGCTGATTCTTTTGCAGAGCCATTCGTCACAATATGATCTCA-GCTTGC 2084

  scaffold331|s     116266 TTACCTGCCGGCTCTCCATCTCTTCCTCTGCAACACTCCAGGTGAGTTAG 116315
                              v    iv  i    v  i    v    iv      i        i? 
  rnd-5_family-       2085 TTAACTGCTTGCCCTCCCTCCCTTCGTCTGTCACACTCTAGGTGAGTCNG 2134

  scaffold331|s     116316 AGTGTACTGATAAAGTATTCAAGATGCAGGTTCGTGAGATGCCAGCTCCC 116365
                                i     i    i vii          i  i               
  rnd-5_family-       2135 AGTGTGCTGATGAAGTGTGTGAGATGCAGGTCCGCGAGATGCCAGCTCCC 2184

  scaffold331|s     116366 CAAGATAGCCGGGAGTCTACATGCGGTGCATACGGGGATAGCCTCAACTT 116415
                              i  i i v  v   i  v v   ii                      
  rnd-5_family-       2185 CAAAATGGTCCGGTGTCCACCTTCGGCACATACGGGGATAGCCTCAACTT 2234

  scaffold331|s     116416 AATGAA-GATGC-----AG-ACCTATGTCAATCATA---TCTCTATTTCC 116455
                                 -     -----  -    ---  - i    ---    i  i   
  rnd-5_family-       2235 AATGAAGGATGCCTGGGAGCACCT---TC-ACCATACCTTCTCCATCTCC 2280

  scaffold331|s     116456 CTCCTCCC 116463
                            v  iv  
  rnd-5_family-       2281 CGCCCGCC 2288

Matrix = 20p43g.matrix
Kimura (with divCpGMod) = 13.56
Transitions / transversions = 2.25 (54/24)
Gap_init rate = 0.04 (24 / 564), avg. gap size = 2.38 (57 / 24)

1317 18.02 9.94 1.39 scaffold331|size199464 116428 116759 (82706) rnd-5_family-1054#LTR/Ngaro 5676 6035 (1220) m_b2532s001i19 110649

  scaffold331|s     116428 GACCTATGTCAATCATATCTCTATTTCCCTCCTCCCCTTTT--TTTTTTT 116475
                                 i i i   i         v  i   i  i    v -- i v  i
  rnd-5_family-       5676 GACCTACGCCGATCGTATCTCTATATCTCTCTTCTCCTTGTAATCTGTTC 5725

  scaffold331|s     116476 TCTCCGCCTTTCTTCTCCCCCCCCCCCCCCCCC-CAGGGGGGCCCCC--- 116521
                               v v  --    vv i   i  ii  vvv - i    v iv  i---
  rnd-5_family-       5726 TCTCGGACT--CTTCGACTCCCTCCTTCCAGGCACGGGGGTGTACCTNGT 5773

  scaffold331|s     116522 GGGGGCGGGGGGTTTT-GCCCCCCCCCCTTTGATACTCATGGCACAGGAG 116570
                              i?i vi?   v  -    v vi vi v ?       i   ? i  i 
  rnd-5_family-       5774 GGGANTGTANGGTGTTAGCCCACGTCATTGTNATACTCACGGCNCGGGGG 5823

  scaffold331|s     116571 TATTGTTGAGGAGGTCTCCAGCACTCAGGGCCACCCGGCTGAGCCAACAC 116620
                               v          ?                i  ?   i ?   v    
  rnd-5_family-       5824 TATTCTTGAGGAGGTNTCCAGCACTCAGGGCCGCCNGGCCGNGCCCACAC 5873

  scaffold331|s     116621 GGGCATTGGTCGGGGACCGGCAGCCC------------------------ 116646
                                 i        v          ------------------------
  rnd-5_family-       5874 GGGCATCGGTCGGGGCCCGGCAGCCCCCCTCGAGGCAACCTGAGTNGNTG 5923

  scaffold331|s     116647 -AAGCTCTTTTT-AGGGTATCCGTGGTCTGAGTTGGGTGGGCCCTACTCT 116694
                           - ?         -               i                     
  rnd-5_family-       5924 GANGCTCTTTTTGAGGGTATCCGTGGTCCGAGTTGGGTGGGCCCTACTCT 5973

  scaffold331|s     116695 AGACCACCGTTATCATTCTTTTGTCATAAGTGTTTCAAATGACACATCCT 116744
                                   i    i --- i  i             v      i  v   
  rnd-5_family-       5974 AGACCACCATTATTA---TCTTATCATAAGTGTTTCCAATGACGCAGCCT 6020

  scaffold331|s     116745 AACGGGGTCATTTAC 116759
                              vv     i    
  rnd-5_family-       6021 AACCTGGTCACTTAC 6035

Matrix = 20p43g.matrix
Kimura (with divCpGMod) = 17.30
Transitions / transversions = 1.36 (34/25)
Gap_init rate = 0.04 (12 / 331), avg. gap size = 3.17 (38 / 12)


59415 0.46 0.26 0.11 scaffold331|size199464 116760 123228 (76237) scaffold9|size952703_(dbseq-nr_94)_[283613,290091]#LTR/Gypsy 1 6479 (0) m_b2532s001i20 110650

  scaffold331|s     116760 TGACATAGGCCAAGAATCAGCTATTTTTGTACCCCTGGGTACAAAACCTA 116809
                                                                 v           
  scaffold9|siz          1 TGACATAGGCCAAGAATCAGCTATTTTTGTACCCCTGGCTACAAAACCTA 50

  scaffold331|s     116810 AATGGAGCATGAATCAGCCTTTTT-GTACCCCTGGGTACAAAACCTAAAT 116858
                                                   -         v               
  scaffold9|siz         51 AATGGAGCATGAATCAGCCTTTTTTGTACCCCTGTGTACAAAACCTAAAT 100

  scaffold331|s     116859 AGGAGCATTCTCAGGACCCCAAGTAGGAGAGTCCACCTCCCGACGGCATG 116908
                                                                             
  scaffold9|siz        101 AGGAGCATTCTCAGGACCCCAAGTAGGAGAGTCCACCTCCCGACGGCATG 150

  scaffold331|s     116909 GACTCCCCAACATGGAAGTTCAGAACCCCAAACAAGAGAACACCCTGGAG 116958
                                                                             
  scaffold9|siz        151 GACTCCCCAACATGGAAGTTCAGAACCCCAAACAAGAGAACACCCTGGAG 200

  scaffold331|s     116959 GAAGATCTAAGCATCTATCAGAAGGGTATGAACATACCATATTGTGTAGA 117008
                                                                             
  scaffold9|siz        201 GAAGATCTAAGCATCTATCAGAAGGGTATGAACATACCATATTGTGTAGA 250

  scaffold331|s     117009 AACCTACACAATGATCGTTTGCATCGTTTGGATTGGAATGCAGTTCCACT 117058
                                    v                                        
  scaffold9|siz        251 AACCTACACCATGATCGTTTGCATCGTTTGGATTGGAATGCAGTTCCACT 300

  scaffold331|s     117059 GCCTTTCCATCCTCACAATAGTACAAAATATAGCTCATAAAATCAAATCT 117108
                                                                             
  scaffold9|siz        301 GCCTTTCCATCCTCACAATAGTACAAAATATAGCTCATAAAATCAAATCT 350

  scaffold331|s     117109 TCGACACCTGTCGAAACTACCTATAATTTTCGCGTGATATTTTTTACGAC 117158
                                      i   v                                  
  scaffold9|siz        351 TCGACACCTGTTGAACCTACCTATAATTTTCGCGTGATATTTTTTACGAC 400

  scaffold331|s     117159 GAAT--CGGCTCAGGTCACTATCTATAGATAACCGTGGTGCGACCTTCGC 117206
                           i v --                                            
  scaffold9|siz        401 AATTTTCGGCTCAGGTCACTATCTATAGATAACCGTGGTGCGACCTTCGC 450

  scaffold331|s     117207 GCACCGAAGCCATCGACATCCAACCCTTCCGACACGAGGTACGCTAACAA 117256
                                i                  i                         
  scaffold9|siz        451 GCACCAAAGCCATCGACATCCAACTCTTCCGACACGAGGTACGCTAACAA 500

  scaffold331|s     117257 TTTTTT-ATCGCGAGCGGCAATTTTAACTTTTCGCACCAGCGATACGTTT 117305
                                 -                                           
  scaffold9|siz        501 TTTTTTTATCGCGAGCGGCAATTTTAACTTTTCGCACCAGCGATACGTTT 550

  scaffold331|s     117306 TTTTTGCACGATCGACGATTTATCCAAAATCGGCTACGCGATCGACGAAT 117355
                               -                          i                  
  scaffold9|siz        551 TTTT-GCACGATCGACGATTTATCCAAAATCAGCTACGCGATCGACGAAT 599

  scaffold331|s     117356 TCCTACGGTTTCGCGATCTACGAGCTCTCCAAAATAATCCCGCGATCAGC 117405
                                                                             
  scaffold9|siz        600 TCCTACGGTTTCGCGATCTACGAGCTCTCCAAAATAATCCCGCGATCAGC 649

  scaffold331|s     117406 GAGCATCAGCGATAAACTTCGAGCGATCGACTTCTGCGATCGGGGATTCC 117455
                                                   i                         
  scaffold9|siz        650 GAGCATCAGCGATAAACTTCGAGCAATCGACTTCTGCGATCGGGGATTCC 699

  scaffold331|s     117456 TACGAGTCGGATTAATTTCGTGATCGAGAATTCTCGCGAAATAGTTGGAA 117505
                                                                             
  scaffold9|siz        700 TACGAGTCGGATTAATTTCGTGATCGAGAATTCTCGCGAAATAGTTGGAA 749

  scaffold331|s     117506 GCAAGACTTTCAAGAAATAAAAGCCGACGAAGAAAAATTTAAAAATAAAA 117555
                                                                             
  scaffold9|siz        750 GCAAGACTTTCAAGAAATAAAAGCCGACGAAGAAAAATTTAAAAATAAAA 799

  scaffold331|s     117556 AAATAAAAAAATTCTTTTTCGAGCTAACCTCAACAGGGCACCCAAGACCT 117605
                                                                             
  scaffold9|siz        800 AAATAAAAAAATTCTTTTTCGAGCTAACCTCAACAGGGCACCCAAGACCT 849

  scaffold331|s     117606 TCTTCAAGGCCTTGTTTTATAATACGCCC-TTGGCGAGGCAATTAAGAGG 117654
                                                        -                    
  scaffold9|siz        850 TCTTCAAGGCCTTGTTTTATAATACGCCCCTTGGCGAGGCAATTAAGAGG 899

  scaffold331|s     117655 ATGTCGACCAGCAAATCAAGCCCAGAAGGACTCAAGCCACAGGAGTGTGA 117704
                                                                             
  scaffold9|siz        900 ATGTCGACCAGCAAATCAAGCCCAGAAGGACTCAAGCCACAGGAGTGTGA 949

  scaffold331|s     117705 ACGGAGTTCAGGGAGGTCTAAGCCACCCATTTCCTACATTCCCACTGCCA 117754
                                                                             
  scaffold9|siz        950 ACGGAGTTCAGGGAGGTCTAAGCCACCCATTTCCTACATTCCCACTGCCA 999

  scaffold331|s     117755 TGGACACCCCGAAGGTAATCAACAAAATCAAGGTCTCCAACAAAATGACC 117804
                                                                             
  scaffold9|siz       1000 TGGACACCCCGAAGGTAATCAACAAAATCAAGGTCTCCAACAAAATGACC 1049

  scaffold331|s     117805 TTGTCTGTCACCGTCTTCGACGAGGGAAGTCCTGAACAGTTCCTCAACCA 117854
                                                                             
  scaffold9|siz       1050 TTGTCTGTCACCGTCTTCGACGAGGGAAGTCCTGAACAGTTCCTCAACCA 1099

  scaffold331|s     117855 TGTCCAGACCTCGATGGAAATAATTTCCCAGAGAGGCTTAGACACGGACT 117904
                                                                             
  scaffold9|siz       1100 TGTCCAGACCTCGATGGAAATAATTTCCCAGAGAGGCTTAGACACGGACT 1149

  scaffold331|s     117905 ACGGGAAGCCTGTAAGGCAGATGAAAAGGCTGAGGCAAAACTGACTGCGG 117954
                                                                             
  scaffold9|siz       1150 ACGGGAAGCCTGTAAGGCAGATGAAAAGGCTGAGGCAAAACTGACTGCGG 1199

  scaffold331|s     117955 CCACTGCG-CCAAAGCCAAGTTCAAAGGGACGGATGAAAATTCCCC-GTC 118002
                                   -                                     -   
  scaffold9|siz       1200 CCACTGCGGCCAAAGCCAAGTTCAAAGGGACGGATGAAAATTCCCCCGTC 1249

  scaffold331|s     118003 CTCCAGTCGTGGAACAAAGCAACTGCTGCTAAAATCCACACCAGTGAGGC 118052
                                                                             
  scaffold9|siz       1250 CTCCAGTCGTGGAACAAAGCAACTGCTGCTAAAATCCACACCAGTGAGGC 1299

  scaffold331|s     118053 CCTAGTGTCCGCTGGCCAAGCGATCTTCCTGCAGTACTCCACTCAATTGT 118102
                                                                             
  scaffold9|siz       1300 CCTAGTGTCCGCTGGCCAAGCGATCTTCCTGCAGTACTCCACTCAATTGT 1349

  scaffold331|s     118103 CGGAGACTGCCCGTCGTCCTTGGACCACCATCGTTGGGGAGCAAATCAAC 118152
                                                                             
  scaffold9|siz       1350 CGGAGACTGCCCGTCGTCCTTGGACCACCATCGTTGGGGAGCAAATCAAC 1399

  scaffold331|s     118153 TGCGAACCCTGGACAGATGTGTATGGGACCGAGCATCCCACAAAACGCCC 118202
                                                                             
  scaffold9|siz       1400 TGCGAACCCTGGACAGATGTGTATGGGACCGAGCATCCCACAAAACGCCC 1449

  scaffold331|s     118203 GGCATCTTGGACCTCCTTTCAGGAATGTGTCCAGTTGCACCTGCAGACCG 118252
                                                                             
  scaffold9|siz       1450 GGCATCTTGGACCTCCTTTCAGGAATGTGTCCAGTTGCACCTGCAGACCG 1499

  scaffold331|s     118253 TCTTCAGGACTGATGCAGCGGAGCAGGAACG-TTTCTACATCAGCAATGG 118301
                           i                              -                  
  scaffold9|siz       1500 CCTTCAGGACTGATGCAGCGGAGCAGGAACGCTTTCTACATCAGCAATGG 1549

  scaffold331|s     118302 GCTGAAGAAACCAAACAGGGTACCCATCAGGGACTTTGTGCAGAGGATCC 118351
                                                                             
  scaffold9|siz       1550 GCTGAAGAAACCAAACAGGGTACCCATCAGGGACTTTGTGCAGAGGATCC 1599

  scaffold331|s     118352 AACGCCTTAACGGGTATGTGGAACTCTTGCCGTGCCTGTTTTACTCTTCA 118401
                                                                             
  scaffold9|siz       1600 AACGCCTTAACGGGTATGTGGAACTCTTGCCGTGCCTGTTTTACTCTTCA 1649

  scaffold331|s     118402 AAGGCTGCAAAGTCTACGAAAGTATGCGGGCCATTTGATGATGCCGACTT 118451
                                                                             
  scaffold9|siz       1650 AAGGCTGCAAAGTCTACGAAAGTATGCGGGCCATTTGATGATGCCGACTT 1699

  scaffold331|s     118452 GGCAAGCCACATCCTCAGGATGGTTCCTAGGAACTGGCAGGACCAATATG 118501
                                                                             
  scaffold9|siz       1700 GGCAAGCCACATCCTCAGGATGGTTCCTAGGAACTGGCAGGACCAATATG 1749

  scaffold331|s     118502 AGCTCAGTGGAGCTTTGGTACCACAGAGTGTCAGGGAACTTCTCAAGTCC 118551
                                                                             
  scaffold9|siz       1750 AGCTCAGTGGAGCTTTGGTACCACAGAGTGTCAGGGAACTTCTCAAGTCC 1799

  scaffold331|s     118552 TTGAACGCATCGAGAAGGCCTACCCCACCGAGAAGGTTGGAGAAGGACCC 118601
                                                          i                  
  scaffold9|siz       1800 TTGAACGCATCGAGAAGGCCTACCCCACCGAAAAGGTTGGAGAAGGACCC 1849

  scaffold331|s     118602 AAGACCGTAGCCAAGGCTAACGACTCATCTAGGAAGAAGATGGTCTCTTT 118651
                                                                             
  scaffold9|siz       1850 AAGACCGTAGCCAAGGCTAACGACTCATCTAGGAAGAAGATGGTCTCTTT 1899

  scaffold331|s     118652 TAGTGACCGGATTCCAAAGAAACGTCGCACAGAGAAGTACTGTTCTCTCT 118701
                                         -i        i                         
  scaffold9|siz       1900 TAGTGACCGGATTC-GAAGAAACGCCGCACAGAGAAGTACTGTTCTCTCT 1948

  scaffold331|s     118702 GCAAGAAACATGGGGCGCACATACCACCCACAACACTCCGGATTGCCGGA 118751
                                                                             
  scaffold9|siz       1949 GCAAGAAACATGGGGCGCACATACCACCCACAACACTCCGGATTGCCGGA 1998

  scaffold331|s     118752 AGTATGACTCAATGGGACCCCAAGTCAAGCTTCAAGGGGAGAAAACCAAA 118801
                                                                             
  scaffold9|siz       1999 AGTATGACTCAATGGGACCCCAAGTCAAGCTTCAAGGGGAGAAAACCAAA 2048

  scaffold331|s     118802 TGGAAACTCTCGTGGACTAGAGAGACCTGCTCGAGGAGGAAGTAGCTATG 118851
                                                                             
  scaffold9|siz       2049 TGGAAACTCTCGTGGACTAGAGAGACCTGCTCGAGGAGGAAGTAGCTATG 2098

  scaffold331|s     118852 CGCAGCTATCCGCTAAAATCGACAAACTTACCAAGTCCAACAAGAAAATG 118901
                                                                             
  scaffold9|siz       2099 CGCAGCTATCCGCTAAAATCGACAAACTTACCAAGTCCAACAAGAAAATG 2148

  scaffold331|s     118902 AAACGCGCTATCGGAAAAA-GAAGCGTAAGCATCACGACATGAGTGACAG 118950
                                              -                              
  scaffold9|siz       2149 AAACGCGCTATCGGAAAAAAGAAGCGTAAGCATCACGACATGAGTGACAG 2198

  scaffold331|s     118951 TGATGATTCAGACTCATCTTGAGATGATGGGTTGGGGAGTACTAAGAAAT 119000
                                                                             
  scaffold9|siz       2199 TGATGATTCAGACTCATCTTGAGATGATGGGTTGGGGAGTACTAAGAAAT 2248

  scaffold331|s     119001 TGTGTAGTAAAATCGATTGTAATGAAATGATGAACACTTATCTTAGTCCG 119050
                                                                             
  scaffold9|siz       2249 TGTGTAGTAAAATCGATTGTAATGAAATGATGAACACTTATCTTAGTCCG 2298

  scaffold331|s     119051 ATTAAAACTTCCCCACGTGCCAACATAACATTTTCTGGTTCAAACAAGAC 119100
                                                                             
  scaffold9|siz       2299 ATTAAAACTTCCCCACGTGCCAACATAACATTTTCTGGTTCAAACAAGAC 2348

  scaffold331|s     119101 ATGTTCGAACCTGGCAGAAGACCTAGGAAATCTTCCAGCCAACCTTACAC 119150
                                                                             
  scaffold9|siz       2349 ATGTTCGAACCTGGCAGAAGACCTAGGAAATCTTCCAGCCAACCTTACAC 2398

  scaffold331|s     119151 AGAGTGAAACAATAACCGAATTGTCGGACCCCGAACTGTCGGGTGACCTT 119200
                                                                             
  scaffold9|siz       2399 AGAGTGAAACAATAACCGAATTGTCGGACCCCGAACTGTCGGGTGACCTT 2448

  scaffold331|s     119201 TTCAATAGTGTGAACCCCCTTTGACAGGTAAAGAAGGGCAGGTCACTACT 119250
                                             --                              
  scaffold9|siz       2449 TTCAATAGTGTGAACCCC--TTGACAGGTAAAGAAGGGCAGGTCACTACT 2496

  scaffold331|s     119251 GTAGTAGCACAAGCACGCTATAAAGCGACTGAAAATCCAGCCCGTAAGAA 119300
                                                                             
  scaffold9|siz       2497 GTAGTAGCACAAGCACGCTATAAAGCGACTGAAAATCCAGCCCGTAAGAA 2546

  scaffold331|s     119301 TATCGAACACTCTACAGGGCGTCGTACCAGTAACACAGTCATCAGGATCC 119350
                                                                             
  scaffold9|siz       2547 TATCGAACACTCTACAGGGCGTCGTACCAGTAACACAGTCATCAGGATCC 2596

  scaffold331|s     119351 TACTAGACAGTGGATCTGATGGTGATCTCCTGTTCCATGCAAAGGGAACG 119400
                                                                             
  scaffold9|siz       2597 TACTAGACAGTGGATCTGATGGTGATCTCCTGTTCCATGCAAAGGGAACG 2646

  scaffold331|s     119401 GAGAAACGCTTTCCCTACTTGACTAGGCAGGTGCCAAAGTCTTGGCGCAC 119450
                                         -                                   
  scaffold9|siz       2647 GAGAAACGCTTTCC-TACTTGACTAGGCAGGTGCCAAAGTCTTGGCGCAC 2695

  scaffold331|s     119451 GTCGAATGGGAGCTTCCTAACCAAAGGAAGGAGCGAAGTCAACTTAAAGT 119500
                            i                                                
  scaffold9|siz       2696 GCCGAATGGGAGCTTCCTAACCAAAGGAAGGAGCGAAGTCAACTTAAAGT 2745

  scaffold331|s     119501 TCTTTGAGTATTCGAACAGTAAGGAGTACACAGTGACTCCTGATGTAGTA 119550
                                                                             
  scaffold9|siz       2746 TCTTTGAGTATTCGAACAGTAAGGAGTACACAGTGACTCCTGATGTAGTA 2795

  scaffold331|s     119551 GAGTATGATAAGAAAAAGATGGCAAAGCCAGCGTTCGACCTCATTCTTGG 119600
                                                                             
  scaffold9|siz       2796 GAGTATGATAAGAAAAAGATGGCAAAGCCAGCGTTCGACCTCATTCTTGG 2845

  scaffold331|s     119601 ATGTCAAACCATGAAAGAGCTCGGAATTGTTCTAGATTTTCGAACAAAAG 119650
                                                                             
  scaffold9|siz       2846 ATGTCAAACCATGAAAGAGCTCGGAATTGTTCTAGATTTTCGAACAAAAG 2895

  scaffold331|s     119651 AAATAACCATTGATCACATCATTTTGCCAATGAGAGACATCAATAGTCTG 119700
                                                                             
  scaffold9|siz       2896 AAATAACCATTGATCACATCATTTTGCCAATGAGAGACATCAATAGTCTG 2945

  scaffold331|s     119701 ACCTCATCAAACTTGGATAAAGCCTGGGCTGTTAACAACAGCATGGCAAA 119750
                                                                             
  scaffold9|siz       2946 ACCTCATCAAACTTGGATAAAGCCTGGGCTGTTAACAACAGCATGGCAAA 2995

  scaffold331|s     119751 TGAACCGCAAAGTACGCAGGAAGCGACACAGCGGGTAGTTAAAATCCTAG 119800
                                                                             
  scaffold9|siz       2996 TGAACCGCAAAGTACGCAGGAAGCGACACAGCGGGTAGTTAAAATCCTAG 3045

  scaffold331|s     119801 ATGCAAATTATAAAA-GGCAGACCTCCAATCAATTGTTAGCACCAATTGT 119849
                                          -                                  
  scaffold9|siz       3046 ATGCAAATTATAAAAAGGCAGACCTCCAATCAATTGTTAGCACCAATTGT 3095

  scaffold331|s     119850 ACTCACCTAAGTCTCCAAGACCAAAACTCGTTGCTGGAGTTACTCACAGA 119899
                                                                             
  scaffold9|siz       3096 ACTCACCTAAGTCTCCAAGACCAAAACTCGTTGCTGGAGTTACTCACAGA 3145

  scaffold331|s     119900 ATTTGAGGAACTTTT-GACGGAACACTAGGTGATTGGAACACAGAGCCTG 119948
                                          -           i                      
  scaffold9|siz       3146 ATTTGAGGAACTTTTTGACGGAACACTGGGTGATTGGAACACAGAGCCTG 3195

  scaffold331|s     119949 TGTCCTTCGAACTTAAGGAGGGCGCAAAGCCATATCATGGCAAGGCATAC 119998
                                                                             
  scaffold9|siz       3196 TGTCCTTCGAACTTAAGGAGGGCGCAAAGCCATATCATGGCAAGGCATAC 3245

  scaffold331|s     119999 CCAGTACCAAAATCTCGCAAAGAAACAACTATCAAAGAACTGAATAGATT 120048
                                          i                                  
  scaffold9|siz       3246 CCAGTACCAAAATCTTGCAAAGAAACAACTATCAAAGAACTGAATAGATT 3295

  scaffold331|s     120049 ATGCGAACTGGGAGTGGTAGAGTTTCAGCCCGAATCGGAATGGGCGTCAC 120098
                                                                             
  scaffold9|siz       3296 ATGCGAACTGGGAGTGGTAGAGTTTCAGCCCGAATCGGAATGGGCGTCAC 3345

  scaffold331|s     120099 CATCATTTATCACTGGAAAACAAGACGGAACTGTACGCTTTCTCACTGAT 120148
                                                                             
  scaffold9|siz       3346 CATCATTTATCACTGGAAAACAAGACGGAACTGTACGCTTTCTCACTGAT 3395

  scaffold331|s     120149 TTTAGAGAAGTAAATAAACGACTAGTTCGAAAGCCGTTTCCATTACCCAA 120198
                                                                             
  scaffold9|siz       3396 TTTAGAGAAGTAAATAAACGACTAGTTCGAAAGCCGTTTCCATTACCCAA 3445

  scaffold331|s     120199 AATCAGTACAGTCCTGCAAGAGCTAGAAGGATTTACCTATGCTACAACCC 120248
                                                                             
  scaffold9|siz       3446 AATCAGTACAGTCCTGCAAGAGCTAGAAGGATTTACCTATGCTACAACCC 3495

  scaffold331|s     120249 TAGATTTAAACATGGGTTATTATACCATTAGACTGGATCCCGATTCATCC 120298
                                                                             
  scaffold9|siz       3496 TAGATTTAAACATGGGTTATTATACCATTAGACTGGATCCCGATTCATCC 3545

  scaffold331|s     120299 AAAATATGTACCCTCATTTTCCCATGGGGCAAGTATTCTTACCTCCGATT 120348
                                                                             
  scaffold9|siz       3546 AAAATATGTACCCTCATTTTCCCATGGGGCAAGTATTCTTACCTCCGATT 3595

  scaffold331|s     120349 GCCAATGGGCATCGCAGGTTCACCAGACATCTTTCAAGCAAAAATGTCAA 120398
                                                                             
  scaffold9|siz       3596 GCCAATGGGCATCGCAGGTTCACCAGACATCTTTCAAGCAAAAATGTCAA 3645

  scaffold331|s     120399 CACTAATGGGAGCCTTAGAGTTCGTACGAGCTTACCTTGATGATTTGTTA 120448
                                                                             
  scaffold9|siz       3646 CACTAATGGGAGCCTTAGAGTTCGTACGAGCTTACCTTGATGATTTGTTA 3695

  scaffold331|s     120449 TGCATCACAAAGGCAAACCTGGAAGACCACCTTGACAAATTGAAAATGGT 120498
                                                                             
  scaffold9|siz       3696 TGCATCACAAAGGCAAACCTGGAAGACCACCTTGACAAATTGAAAATGGT 3745

  scaffold331|s     120499 GCTTACCAGGCTACGCGAGGCGGGCTTGCGAATCAACGCCCGAAAGTCGT 120548
                                                                             
  scaffold9|siz       3746 GCTTACCAGGCTACGCGAGGCGGGCTTGCGAATCAACGCCCGAAAGTCGT 3795

  scaffold331|s     120549 CATTCTGCACCTTTGAAACAGAATATCTAGGTTATACCCTCACACGAACA 120598
                                                                             
  scaffold9|siz       3796 CATTCTGCACCTTTGAAACAGAATATCTAGGTTATACCCTCACACGAACA 3845

  scaffold331|s     120599 GGGATTAAACCACAGCAGAAAAAGGTACAGGCGATTCTCGCGATTTCATC 120648
                                                                             
  scaffold9|siz       3846 GGGATTAAACCACAGCAGAAAAAGGTACAGGCGATTCTCGCGATTTCATC 3895

  scaffold331|s     120649 GCCGAAAAATGTCAAAGACCTCCGTAAGTTCCTGGGCATGGTCCAGTACT 120698
                              i                                              
  scaffold9|siz       3896 GCCAAAAAATGTCAAAGACCTCCGTAAGTTCCTGGGCATGGTCCAGTACT 3945

  scaffold331|s     120699 ATAGAGATCTTTGGGCAAGACGCAGCGAAGTGCTTGCCCCACTCACCTCA 120748
                                                                             
  scaffold9|siz       3946 ATAGAGATCTTTGGGCAAGACGCAGCGAAGTGCTTGCCCCACTCACCTCA 3995

  scaffold331|s     120749 CTGGTAGGAGAGTGCGGTCACACCAAGGTCACCAGAGCCAACAAGACGAA 120798
                                                                             
  scaffold9|siz       3996 CTGGTAGGAGAGTGCGGTCACACCAAGGTCACCAGAGCCAACAAGACGAA 4045

  scaffold331|s     120799 GAAACGTCCATGGTACTGGGACACGGTGCATCAAAAGCATTCGATGACGT 120848
                                 i                                           
  scaffold9|siz       4046 GAAACGCCCATGGTACTGGGACACGGTGCATCAAAAGCATTCGATGACGT 4095

  scaffold331|s     120849 TAAGACTTCAATTGCCAAGGATGTAGTCTTAGCCTATCCCGATTATTCAA 120898
                                                                             
  scaffold9|siz       4096 TAAGACTTCAATTGCCAAGGATGTAGTCTTAGCCTATCCCGATTATTCAA 4145

  scaffold331|s     120899 TGGAATTTGAGATATATACTGATGCCTCGTCTAAACAACTTGGATCAGTT 120948
                                                                             
  scaffold9|siz       4146 TGGAATTTGAGATATATACTGATGCCTCGTCTAAACAACTTGGATCAGTT 4195

  scaffold331|s     120949 ATCACCCAGGGTAATAGGCCCCTTGCGTTCTTCAGCAGGAAGCTGTCGAC 120998
                                                                             
  scaffold9|siz       4196 ATCACCCAGGGTAATAGGCCCCTTGCGTTCTTCAGCAGGAAGCTGTCGAC 4245

  scaffold331|s     120999 AACGCAACAGAAGTACAGCGTGACCGAACTAGAACTACTGGCCATAGTGG 121048
                           i                                                 
  scaffold9|siz       4246 GACGCAACAGAAGTACAGCGTGACCGAACTAGAACTACTGGCCATAGTGG 4295

  scaffold331|s     121049 AAACACTCAAGGAGTTCAAAGGCATGTTGTGGGGACAAAGATTAAAAGTC 121098
                                                                             
  scaffold9|siz       4296 AAACACTCAAGGAGTTCAAAGGCATGTTGTGGGGACAAAGATTAAAAGTC 4345

  scaffold331|s     121099 TACACAGACCATAAAAATCTAATCCAAGACGCCCTCGGATTAACCTCTGA 121148
                                                                             
  scaffold9|siz       4346 TACACAGACCATAAAAATCTAATCCAAGACGCCCTCGGATTAACCTCTGA 4395

  scaffold331|s     121149 CCGTGTCTACCGATGGAGATTGCTCCTCGAGGAATTTGGCCCGAAATTGT 121198
                                                                     v       
  scaffold9|siz       4396 CCGTGTCTACCGATGGAGATTGCTCCTCGAGGAATTTGGCCCCAAATTGT 4445

  scaffold331|s     121199 TTACATTAAAGGCATACATAACACTGTTGCCGACGCCATCTCTCGCTTAG 121248
                                                                             
  scaffold9|siz       4446 TTACATTAAAGGCATACATAACACTGTTGCCGACGCCATCTCTCGCTTAG 4495

  scaffold331|s     121249 ACATCGGACCAATACCGAGTGAGCACGAGAACTGGATGACGTTCACCAAA 121298
                                                                             
  scaffold9|siz       4496 ACATCGGACCAATACCGAGTGAGCACGAGAACTGGATGACGTTCACCAAA 4545

  scaffold331|s     121299 TGCTGGTGTCATTACACCATGCAAGAAGAGAGTGCGATAGACACCTCTGC 121348
                                                                             
  scaffold9|siz       4546 TGCTGGTGTCATTACACCATGCAAGAAGAGAGTGCGATAGACACCTCTGC 4595

  scaffold331|s     121349 ATACCAAGAGGAAATGAATCTGGTATTTGCAAACCGCAGCGAAGAAGATG 121398
                                                                             
  scaffold9|siz       4596 ATACCAAGAGGAAATGAATCTGGTATTTGCAAACCGCAGCGAAGAAGATG 4645

  scaffold331|s     121399 TAATCTACCCGTTAACAGTACGAGAGATTGCAGAAGCACAAAAGCTTGAT 121448
                                                                             
  scaffold9|siz       4646 TAATCTACCCGTTAACAGTACGAGAGATTGCAGAAGCACAAAAGCTTGAT 4695

  scaffold331|s     121449 GCCAGCTTGAAGACGTTGAAAGACCAGTACTCGACACAATTGGTCGAAAG 121498
                                                                             
  scaffold9|siz       4696 GCCAGCTTGAAGACGTTGAAAGACCAGTACTCGACACAATTGGTCGAAAG 4745

  scaffold331|s     121499 TACACATCTCCTATGTAAGGACGGAAAAATGGTCATTCCAAAAGATCTTC 121548
                                                                             
  scaffold9|siz       4746 TACACATCTCCTATGTAAGGACGGAAAAATGGTCATTCCAAAAGATCTTC 4795

  scaffold331|s     121549 AACACCGTGCAGTTAGTTGGTACCACCACTATCTACAGCACCCTGGACAC 121598
                                                                             
  scaffold9|siz       4796 AACACCGTGCAGTTAGTTGGTACCACCACTATCTACAGCACCCTGGACAC 4845

  scaffold331|s     121599 ACTAGACTCGAAGAAACCCTTCGTGCTGCGATGTACTGGAAAGGTATGCG 121648
                                                                             
  scaffold9|siz       4846 ACTAGACTCGAAGAAACCCTTCGTGCTGCGATGTACTGGAAAGGTATGCG 4895

  scaffold331|s     121649 AAATACCGTCCGTAAATATGTC-AAAACTGTCATGCATGCCAAGTCAACA 121697
                                       v         -                           
  scaffold9|siz       4896 AAATACCGTCCGGAAATATGTCAAAAACTGTCATGCATGCCAAGTCAACA 4945

  scaffold331|s     121698 AGAGGCATAAGCATAAGTACGGAAACTCCCTACTAAATTCGCCATCACAA 121747
                                                                             
  scaffold9|siz       4946 AGAGGCATAAGCATAAGTACGGAAACTCCCTACTAAATTCGCCATCACAA 4995

  scaffold331|s     121748 ACCCTTGGGATGTACTATGTGTGGACCTTATTGGCCCGTATACAATCAAA 121797
                                                                             
  scaffold9|siz       4996 ACCCTTGGGATGTACTATGTGTGGACCTTATTGGCCCGTATACAATCAAA 5045

  scaffold331|s     121798 GGTAAAGATGGGACAGTAATTGATTTCATGTGTCTGACTATGATTGACCC 121847
                                                                             
  scaffold9|siz       5046 GGTAAAGATGGGACAGTAATTGATTTCATGTGTCTGACTATGATTGACCC 5095

  scaffold331|s     121848 AGCTTCTAGCTGGTTTGAAATAGTTGAACTACCGGTAATCACTGAGGCGA 121897
                                                                             
  scaffold9|siz       5096 AGCTTCTAGCTGGTTTGAAATAGTTGAACTACCGGTAATCACTGAGGCGA 5145

  scaffold331|s     121898 TTATTCCCCTGGATACAAAAGGGCGGAAGGGT-AAAAGACCCATGAGGAA 121946
                                                           -                 
  scaffold9|siz       5146 TTATTCCCCTGGATACAAAAGGGCGGAAGGGTAAAAAGACCCATGAGGAA 5195

  scaffold331|s     121947 CCTAAGTTAGCATACTTTGATAAATCATCAGCAATGATCAGCAACTTAGT 121996
                                                                             
  scaffold9|siz       5196 CCTAAGTTAGCATACTTTGATAAATCATCAGCAATGATCAGCAACTTAGT 5245

  scaffold331|s     121997 GAACAAGACCTGGTTTAGTAGGTATCCACGTTGTCAATACATAATTTATG 122046
                                                                             
  scaffold9|siz       5246 GAACAAGACCTGGTTTAGTAGGTATCCACGTTGTCAATACATAATTTATG 5295

  scaffold331|s     122047 ACAATGGAAGCGAATTCAAACTTCACTTCAAAGCCCTATGTGACTCATAT 122096
                                                                             
  scaffold9|siz       5296 ACAATGGAAGCGAATTCAAACTTCACTTCAAAGCCCTATGTGACTCATAT 5345

  scaffold331|s     122097 GGGATCACGAGTAAGCCTACCAGTGTCAAGAATCCACAAGCGAATGCAAT 122146
                                                                             
  scaffold9|siz       5346 GGGATCACGAGTAAGCCTACCAGTGTCAAGAATCCACAAGCGAATGCAAT 5395

  scaffold331|s     122147 TCTAGAACGAGTGCATCAGGTGATATCATCGATGCTCGAACAGCTGAAAT 122196
                                                                             
  scaffold9|siz       5396 TCTAGAACGAGTGCATCAGGTGATATCATCGATGCTCGAACAGCTGAAAT 5445

  scaffold331|s     122197 AGACATGGCCCCTTCAGTAGAGACAAGCGATATAGACAAGTTCGTGACGA 122246
                                                                             
  scaffold9|siz       5446 AGACATGGCCCCTTCAGTAGAGACAAGCGATATAGACAAGTTCGTGACGA 5495

  scaffold331|s     122247 ACGTCGCTTGGGCCATTCGCTCAACATACCACACAGTACTAAAAGCCTCC 122296
                                                                             
  scaffold9|siz       5496 ACGTCGCTTGGGCCATTCGCTCAACATACCACACAGTACTAAAAGCCTCC 5545

  scaffold331|s     122297 CCAGGTGCAGCCATCTTTGGACGGGACATGTTGTTCGACATCCCCTTCCT 122346
                                                                             
  scaffold9|siz       5546 CCAGGTGCAGCCATCTTTGGACGGGACATGTTGTTCGACATCCCCTTCCT 5595

  scaffold331|s     122347 GGCCGACTGGAATAAAATTGGAGAATATAGGCAACACCAAACAGACCAAA 122396
                                                                             
  scaffold9|siz       5596 GGCCGACTGGAATAAAATTGGAGAATATAGGCAACACCAAACAGACCAAA 5645

  scaffold331|s     122397 ACACAGAACGGGAAAATAGCTCACGTCGTGATTGGGACTACAAAGTTGGT 122446
                                                                             
  scaffold9|siz       5646 ACACAGAACGGGAAAATAGCTCACGTCGTGATTGGGACTACAAAGTTGGT 5695

  scaffold331|s     122447 GATCAAGTACTTCTTAGAAAAGATGGTATACTCCGCAAAGGTGAAAGTAG 122496
                                                                             
  scaffold9|siz       5696 GATCAAGTACTTCTTAGAAAAGATGGTATACTCCGCAAAGGTGAAAGTAG 5745

  scaffold331|s     122497 ATATGAAAGTGATCCTTGGACTATCACATCAGTTCATACGAATGGCACCA 122546
                                                                             
  scaffold9|siz       5746 ATATGAAAGTGATCCTTGGACTATCACATCAGTTCATACGAATGGCACCA 5795

  scaffold331|s     122547 TCAGGATTCAACGCGGAACCAAATCAGAAAGACTGAATATACGAAGAGTT 122596
                                                                     i       
  scaffold9|siz       5796 TCAGGATTCAACGCGGAACCAAATCAGAAAGACTGAATATACAAAGAGTT 5845

  scaffold331|s     122597 ACACCTTTTTTAACAACCAAACTTAAAACCGTATTAAATGTCAGTTTCAA 122646
                                                                             
  scaffold9|siz       5846 ACACCTTTTTTAACAACCAAACTTAAAACCGTATTAAATGTCAGTTTCAA 5895

  scaffold331|s     122647 AACGACAAAAACGGACTCTCCCTCTTCAAACAACACTTACTCGTTACACA 122696
                                                                             
  scaffold9|siz       5896 AACGACAAAAACGGACTCTCCCTCTTCAAACAACACTTACTCGTTACACA 5945

  scaffold331|s     122697 TGTTTAACAAAC-TTTTAGTTCGTTATTGTTACTCTCATGAGAACCCATT 122745
                                       -                                     
  scaffold9|siz       5946 TGTTTAACAAACTTTTTAGTTCGTTATTGTTACTCTCATGAGAACCCATT 5995

  scaffold331|s     122746 TTTTCACCTAAAAACACTTAGGTTTTTTGGTTCCTTTTTTACCTGATACT 122795
                                                                             
  scaffold9|siz       5996 TTTTCACCTAAAAACACTTAGGTTTTTTGGTTCCTTTTTTACCTGATACT 6045

  scaffold331|s     122796 CCATTCGTGGGGGCGAGTGACATAGGCCAAGAATCAGCCATTTTTGTACC 122845
                                   -                             i           
  scaffold9|siz       6046 CCATTCGT-GGGGCGAGTGACATAGGCCAAGAATCAGCTATTTTTGTACC 6094

  scaffold331|s     122846 CCTGGGTACAAAACCTAAATGGAGCATGAATCAGCC-TTTTTGTACCCCT 122894
                                                               -             
  scaffold9|siz       6095 CCTGGGTACAAAACCTAAATGGAGCATGAATCAGCCTTTTTTGTACCCCT 6144

  scaffold331|s     122895 GTGTACAAAACCTAAATAGGAGCATTCTCAGGACCCCAAGTAGGAGAGTC 122944
                                                                             
  scaffold9|siz       6145 GTGTACAAAACCTAAATAGGAGCATTCTCAGGACCCCAAGTAGGAGAGTC 6194

  scaffold331|s     122945 CACCTCCCGACGGCATGGACTCCCCAACATGGAAGTTCAGAACCCCAAAC 122994
                                                                             
  scaffold9|siz       6195 CACCTCCCGACGGCATGGACTCCCCAACATGGAAGTTCAGAACCCCAAAC 6244

  scaffold331|s     122995 AAGAGAACACCCTGGAGGAAGATCTAAGCATCTATCAGAAGGGTATGAAC 123044
                                                                             
  scaffold9|siz       6245 AAGAGAACACCCTGGAGGAAGATCTAAGCATCTATCAGAAGGGTATGAAC 6294

  scaffold331|s     123045 ATACCATATTGTGTAGAAACCTACACCATGATCGTTTGCATCGTTTGGAT 123094
                                                                             
  scaffold9|siz       6295 ATACCATATTGTGTAGAAACCTACACCATGATCGTTTGCATCGTTTGGAT 6344

  scaffold331|s     123095 TGGAATGCAGTTCCACTGCCTTTCCATCCTCACAATAGTACAAAATATAG 123144
                                                                             
  scaffold9|siz       6345 TGGAATGCAGTTCCACTGCCTTTCCATCCTCACAATAGTACAAAATATAG 6394

  scaffold331|s     123145 CTCATAAAATCAAATCTTCGACACCTGTCGAAACTACCTATAATTTTCGC 123194
                                             i             v                 
  scaffold9|siz       6395 CTCATAAAATCAAATCTTTGACACCTGTCGAACCTACCTATAATTTTCGC 6444

  scaffold331|s     123195 GTGATATTTTTTTACAACGA--ATCGGCTCAGGTCA 123228
                                 -        i  i --v             
  scaffold9|siz       6445 GTGATA-TTTTTTACGACAATTTTCGGCTCAGGTCA 6479

Matrix = 20p43g.matrix
Kimura (with divCpGMod) = 0.42
Transitions / transversions = 2.33 (21/9)
Gap_init rate = 0.00 (22 / 6468), avg. gap size = 1.09 (24 / 22)


3412 13.42 3.39 5.08 scaffold331|size199464 123224 123843 (75622) rnd-5_family-1054#LTR/Ngaro 6645 7254 (1) m_b2532s001i21 110649

  scaffold331|s     123224 GGTCATTTACAGCTAATTGGAAGTTTAGCATACAAAGAGCAGAGATACGG 123273
                                i                 v     vv  i                
  rnd-5_family-       6645 GGTCACTTACAGCTAATTGGAAGGTTAGCCGACGAAGAGCAGAGATACGG 6694

  scaffold331|s     123274 ATTAGGAAGCAGAAGAGAGAGACTATGATTAGGGTTTTTAA---TGGGTA 123320
                            vv    i  i        i  i v v            v ---    - 
  rnd-5_family-       6695 AAGAGGAGGCGGAAGAGAGGGATTTTTATTAGGGTTTTTTACTGTGGG-A 6743

  scaffold331|s     123321 CTAATTCGATCCGTAAGCAAAGTGTGGTCCTTCTTATTTCAGAATGAG-A 123369
                                v            i   i i              iii      - 
  rnd-5_family-       6744 CTAATGCGATCCGTAAGCGAAGCGCGGTCCTTCTTATTTTGAAATGAGCA 6793

  scaffold331|s     123370 ACCCCAAAGTGCGATCCTTCTTATTTT-GGAATGAGAACCCCAAAATCTT 123418
                                    i                 -  v                   
  rnd-5_family-       6794 ACCCCAAAGCGCGATCCTTCTTATTTTTGGCATGAGAACCCCAAAATCTT 6843

  scaffold331|s     123419 TGGGAAGTG----------ACACAA-ATGTAACCAGGGAGTGACTCAGAA 123457
                           i        ----------      - ?  i      i      ? i  i
  rnd-5_family-       6844 CGGGAAGTGCCTAGAAATGACACAAGANGTGACCAGGAAGTGACNCGGAG 6893

  scaffold331|s     123458 GTACCACTATCAAGGTCCGTTCACTGTAAGGAGCTTCTGGTGCCTCTCCA 123507
                              ??   i  iv  i  v i     iv       i  ---    -----
  rnd-5_family-       6894 GTANNACTGTCGTGGCCCCTCCACTGCTAGGAGCTCCT---GCCT----- 6935

  scaffold331|s     123508 CTATGAGGAGCTTCTACTGCCTCTTGTGAGCTTCACTTTTCATCTGAAGC 123557
                           ---------  i---         i      i            ?     
  rnd-5_family-       6936 ---------GCC---ACTGCCTCTCGTGAGCCTCACTTTTCATCNGAAGC 6973

  scaffold331|s     123558 AATCACTGCCATGAACAATAGCAGTGATTGGATTGAATAGGTTGCCTCCA 123607
                                       v                             i      i
  rnd-5_family-       6974 AATCACTGCCATCAACAATAGCAGTGATTGGATTGAATAGGTCGCCTCCG 7023

  scaffold331|s     123608 TAGCTCTATTGGTCCATAAGT-ATAGTTGCAAT-TTGCCCACCCATTTCG 123655
                                 v  i     v v   -     ivi   - i          ii i
  rnd-5_family-       7024 TAGCTCGATCGGTCCCTCAGTAATAGTCTTAATCTCGCCCACCCATCCCA 7073

  scaffold331|s     123656 CCCGGGTATTCTTGAGTCTTGAGGAGGTCTCCAGCACTCAGGGCCGCCCG 123705
                              v     -------    i       v                     
  rnd-5_family-       7074 CCCTGGTAT-------TCTTAAGGAGGTATCCAGCACTCAGGGCCGCCCG 7116

  scaffold331|s     123706 GCTGAGCCTACATGGGTATCGGACGGGGCCTGGCAGCCCC---CAAGGCA 123752
                             i v   iv      i     v     i i         --- i     
  rnd-5_family-       7117 GCCGTGCCCCCATGGGCATCGGTCGGGGTCCGGCAGCCCCCCTCGAGGCA 7166

  scaffold331|s     123753 ACCTGAGTAGCTGGAAGCTCGTTTTAGGGTATCTGTGTTCTGAGTTGGGT 123802
                                   v v    vv iiv   v        ?   v  i         
  rnd-5_family-       7167 ACCTGAGTTGATGGACCCCTTTTTGAGGGTATCNGTGGTCCGAGTTGGGT 7216

  scaffold331|s     123803 GGGCCCTACTCTAGACCACCGTTATTATTATTTTATCATGA 123843
                              i                ---        i       i 
  rnd-5_family-       7217 GGGTCCTACTCTAGACCACC---ATTATTATCTTATCATAA 7254

Matrix = 20p43g.matrix
Kimura (with divCpGMod) = 11.67
Transitions / transversions = 1.63 (49/30)
Gap_init rate = 0.06 (39 / 619), avg. gap size = 1.33 (52 / 39)


919 16.05 0.00 0.00 scaffold331|size199464 123845 124006 (75459) rnd-1_family-337#LTR/ERVK 1 162 (944) m_b2532s001i22 110651

  scaffold331|s     123845 GATCAGTGAGCCCTGCAATCCATTGAATTCAATGGCTATTTCAACAAGGG 123894
                            i  v       ??                      v     i v?    
  rnd-1_family-          1 GGTCCGTGAGCCNNGCAATCCATTGAATTCAATGGCGATTTCGAGNAGGG 50

  scaffold331|s     123895 TCATTTATATTAAGAATTATTGATATGCTAAATCTGAACTTACAGTTAAA 123944
                                     v  i     v  v     v         v      v i  
  rnd-1_family-         51 TCATTTATATGAAAAATTAGTGCTATGCAAAATCTGAAATTACAGATGAA 100

  scaffold331|s     123945 CTAAAAATTTCATGTAGATTCTAAAAGTGCAGTCATAGTGGGGGGTTACA 123994
                             ii       ii        i    i          ? v  ?    i v
  rnd-1_family-        101 CTGGAAATTTCGCGTAGATTCCAAAAATGCAGTCATANTTGGNGGTTGCT 150

  scaffold331|s     123995 CAATGAGAATTT 124006
                           i  ?v    ii 
  rnd-1_family-        151 TAANTAGAACCT 162

Matrix = 20p43g.matrix
Kimura (with divCpGMod) = 16.71
Transitions / transversions = 1.17 (14/12)
Gap_init rate = 0.00 (0 / 161), avg. gap size = 0.0 (0 / 0)


4895 8.14 0.30 1.95 scaffold331|size199464 124004 124680 (74785) genome_1_15599#DNA 437 1102 (169) m_b2532s001i23 110652

  scaffold331|s     124004 TTTGACATCCTAGACCATGGTTTGTTTAGATCTATTCTCAGAAAAGAATC 124053
                              i vi                                           
  genome_1_1559        437 TTTAAGGTCCTAGACCATGGTTTGTTTAGATCTATTCTCAGAAAAGAATC 486

  scaffold331|s     124054 GATCTAATCTCGAGAAATCCTTCTCAAGAAAGTCTCCAACTTGCCCAAAG 124103
                                     i                           i  i        
  genome_1_1559        487 GATCTAATCTTGAGAAATCCTTCTCAAGAAAGTCTCCAGCTCGCCCAAAG 536

  scaffold331|s     124104 GCTTAAGTAATGTAAGTATCTATAGACATTGGCAAATTAATTGGGGATTG 124153
                                 i           i        i i                    
  genome_1_1559        537 GCTTAAATAATGTAAGTACCTATAGACGTCGGCAAATTAATTGGGGATTG 586

  scaffold331|s     124154 GTTTTCTTTTAGAGAATTGGTTTTCTTTTGGCTTTTACACTTTTTT--AC 124201
                                       i                          v   i  --  
  genome_1_1559        587 GTTTTCTTTTAGGGAATTGGTTTTCTTTTGGCTTTTACAATTTCTTGTAC 636

  scaffold331|s     124202 TATTCCTCCGTCAAAATCATATGGTATCCGGTTTTCTTTTGGCTGATTAG 124251
                                   i  v     v   v                    v       
  genome_1_1559        637 TATTCCTCTGTGAAAATGATAAGGTATCCGGTTTTCTTTTGGGTGATTAG 686

  scaffold331|s     124252 TTTTCTTTTTGGAGATTAGCTTTTCCGTTCAATGTCAAATGTTACTTAAA 124301
                                                                  v          
  genome_1_1559        687 TTTTCTTTTTGGAGATTAGCTTTTCCGTTCAATGTCAAAGGTTACTTAAA 736

  scaffold331|s     124302 AAGCAGTCCTGTCCATGGATTGCCAATGTCCTGGAAAGGAATTGGTATAT 124351
                             v         v       i                             
  genome_1_1559        737 AACCAGTCCTGTGCATGGATCGCCAATGTCCTGGAAAGGAATTGGTATAT 786

  scaffold331|s     124352 GAAAACAATGTGAGTGTAATGTCGTGCGAATCTATGGTACTGTAGGTACC 124401
                             i                   i                           
  genome_1_1559        787 GAGAACAATGTGAGTGTAATGTTGTGCGAATCTATGGTACTGTAGGTACC 836

  scaffold331|s     124402 ATACTGTAAGTATAGTTATATGGAACACACGAATGAGTTCTTTCGCATAA 124451
                                    v  i             i           v        i  
  genome_1_1559        837 ATACTGTAACTACAGTTATATGGAACGCACGAATGAGTGCTTTCGCACAA 886

  scaffold331|s     124452 TATTTAGTGCGTACATATCATACGTGTAGTGCTGTATCACAAATATAAGT 124501
                                v                       v         i         v
  genome_1_1559        887 TATTTTGTGCGTACATATCATACGTGTAGAGCTGTATCATAAATATAAGA 936

  scaffold331|s     124502 TTTAAAGTGGCGAAATTAATTATCGTACTCCCATTTCTGTTCCAGTTTCC 124551
                                     i         -----       i             v   
  genome_1_1559        937 TTTAAAGTGGTGAAATTAAT-----TACTCCCGTTTCTGTTCCAGTGTCC 981

  scaffold331|s     124552 TTTCTCAAAACCATTGCACGTGCATGAGGGATACGATACTATAGTACCAT 124601
                                   v              i              v    ----   
  genome_1_1559        982 TTTCTCAACACCATTGCACGTGCGTGAGGGATACGATAGTATA----CAT 1027

  scaffold331|s     124602 ACAATAAGGTACGATATGAGGTCGCTAGGTTTTTTTCTTTTGTACACTGC 124651
                               ----i  v v        v         v v i             
  genome_1_1559       1028 ACAA----ATAAGTTATGAGGTAGCTAGGTTTGTATTTTTTGTACACTGC 1073

  scaffold331|s     124652 TTCACCCCGTAAGACTTATCTCCGCCCCC 124680
                              i     i     v  vi vi    i 
  genome_1_1559       1074 TTCGCCCCGCAAGACATAATTATGCCCTC 1102

Matrix = 20p43g.matrix
Kimura (with divCpGMod) = 7.41
Transitions / transversions = 1.16 (29/25)
Gap_init rate = 0.02 (14 / 676), avg. gap size = 1.07 (15 / 14)


2573 5.02 0.93 0.93 scaffold331|size199464 124670 124991 (74474) C genome_3_13440#DNA (0) 322 1 m_b2532s001i24 110653

  scaffold331|s     124670 TCTCCGCCCCCAGCTACGGTGCAATAATTGCACCATACACTTTGATCAAA 124719
                             i  i          i                                 
C genome_3_1344        322 TCCCCACCCCCAGCTATGGTGCAATAATTGCACCATACACTTTGATCAAA 273

  scaffold331|s     124720 TTCCAGATTTTCTTATGGTGCAATAATTGCACCATAAGCATTATATATGC 124769
                                                                             
C genome_3_1344        272 TTCCAGATTTTCTTATGGTGCAATAATTGCACCATAAGCATTATATATGC 223

  scaffold331|s     124770 -CTAGCATTCACGTGTTATCATTTAAAAATGGCTTATGTAACTTCTCTCA 124818
                           -                      v                     v   v
C genome_3_1344        222 TCTAGCATTCACGTGTTATCATTGAAAAATGGCTTATGTAACTTCGCTCC 173

  scaffold331|s     124819 AAATATTGATGCCAAGCCTCCATTACCTTTTGGGGGCAAATGAGTTTTTT 124868
                                                                i            
C genome_3_1344        172 AAATATTGATGCCAAGCCTCCATTACCTTTTGGGGGCGAATGAGTTTTTT 123

  scaffold331|s     124869 --CATTTCTATGCGAGTTACATAAGAATTGTCCTCCTTATGGTGCAATTA 124916
                           --        i      v     i    i                   v 
C genome_3_1344        122 TTCATTTCTACGCGAGTAACATAGGAATCGTCCTCCTTATGGTGCAATAA 73

  scaffold331|s     124917 TTGCAGCATAAGGATTAAGATGGAGAAAGCTAGTTATGGTGCAATTATTG 124966
                                vi                                           
C genome_3_1344         72 TTGCACTATAAGGATTAAGATGGAGAAAGCTAGTTATGGTGCAATTATTG 23

  scaffold331|s     124967 CACCGTGCTGCGAAAAGGATGAGGA 124991
                                --- i           i   
C genome_3_1344         22 CACCG---TACGAAAAGGATGGGGA 1

Matrix = 20p43g.matrix
Kimura (with divCpGMod) = 4.30
Transitions / transversions = 1.67 (10/6)
Gap_init rate = 0.02 (5 / 321), avg. gap size = 1.20 (6 / 5)


851 7.76 14.81 4.49 scaffold331|size199464 124992 125153 (74312) genome_1_15599#DNA 1094 1271 (0) m_b2532s001i25 110654

  scaffold331|s     124992 TATGCCCGTCATCAATT-ATTA-TTAATACATGCTAGGCTTCTCGTTTTC 125039
                                  -  i v i  -  i -         i                 
  genome_1_1559       1094 TATGCCC-TCGTGAGTTCATCAATTAATACATACTAGGCTTCTCGTTTTC 1142

  scaffold331|s     125040 TAGATACGTACTTGTAAATGGAGATTTTGTTGGTAAGCTTCTCTAGTTAT 125089
                                           v              i      ii          
  genome_1_1559       1143 TAGATACGTACTTGTACATGGAGATTTTGTTAGTAAGCCCCTCTAGTTAT 1192

  scaffold331|s     125090 TAAGTAATAAGGTATTGTCCTTTCGGGTA---------------TTG--- 125121
                           -------                i  i  ---------------   ---
  genome_1_1559       1193 -------TAAGGTATTGTCCTTTTGGATAGCACCTACTCCGTTCTTGATA 1235

  scaffold331|s     125122 ----CAATCATCGAAATAATAATTGTAGTTCCCTTA 125153
                           ----i                               
  genome_1_1559       1236 ATACTAATCATCGAAATAATAATTGTAGTTCCCTTA 1271

Matrix = 20p43g.matrix
Kimura (with divCpGMod) = 7.69
Transitions / transversions = 5.00 (10/2)
Gap_init rate = 0.07 (12 / 161), avg. gap size = 2.67 (32 / 12)


3641 2.39 0.71 0.71 scaffold331|size199464 125165 125586 (73879) genome_3_8709#DNA 1 422 (0) m_b2532s001i26 110655

  scaffold331|s     125165 AGGACCTATGACAACTTCTGCCCGGAGTGTGTGGTACCCAGGTGAATT-- 125212
                                                                       v   --
  genome_3_8709          1 AGGACCTATGACAACTTCTGCCCGGAGTGTGTGGTACCCAGGTGCATTTT 50

  scaffold331|s     125213 CAACTTTTAGTTCCGGTTGTCCCGCACTAGCAAATGCCTAGTTGGGCCAC 125262
                                            i    v                           
  genome_3_8709         51 CAACTTTTAGTTCCGGTCGTCCGGCACTAGCAAATGCCTAGTTGGGCCAC 100

  scaffold331|s     125263 TTTTTTTGGCACCTGAGTACCATACCT-ATTTGTTTAACAATTATTGACA 125311
                                                      -               ---   i
  genome_3_8709        101 TTTTTTTGGCACCTGAGTACCATACCTTATTTGTTTAACAATT---GACG 147

  scaffold331|s     125312 GGTGGGTTTGGTACCATACCAGTGTCACAAGAAAAAAAGATCTATTCATA 125361
                             i                                  v            
  genome_3_8709        148 GGCGGGTTTGGTACCATACCAGTGTCACAAGAAAAAATGATCTATTCATA 197

  scaffold331|s     125362 GGGTCATTGAGGGGGTCATGCGGGTTATTTAGGGGGTCAATGACCTTGTC 125411
                                                                             
  genome_3_8709        198 GGGTCATTGAGGGGGTCATGCGGGTTATTTAGGGGGTCAATGACCTTGTC 247

  scaffold331|s     125412 ATCGGAATCTCGCCCGGAGTTTTTGCACCCGAGAACGGATGCAAAAAGAC 125461
                              v                             vi               
  genome_3_8709        248 ATCCGAATCTCGCCCGGAGTTTTTGCACCCGAGTGCGGATGCAAAAAGAC 297

  scaffold331|s     125462 CTCCGGCGGCCAAGATCTTCGGACACTGCACTTGGGTGCACCTCAAAACA 125511
                                                                       v     
  genome_3_8709        298 CTCCGGCGGCCAAGATCTTCGGACACTGCACTTGGGTGCACCTCTAAACA 347

  scaffold331|s     125512 GTGTCTGGCCGGAAAAAAGGTACCTGTGGCATGTACTAATTCCTACATAT 125561
                                                                             
  genome_3_8709        348 GTGTCTGGCCGGAAAAAAGGTACCTGTGGCATGTACTAATTCCTACATAT 397

  scaffold331|s     125562 ATTTTCTACGGATGTCATAGGTCCT 125586
                                                    
  genome_3_8709        398 ATTTTCTACGGATGTCATAGGTCCT 422

Matrix = 20p43g.matrix
Kimura (with divCpGMod) = 1.76
Transitions / transversions = 0.67 (4/6)
Gap_init rate = 0.01 (5 / 421), avg. gap size = 1.20 (6 / 5)


255 20.28 5.63 2.74 scaffold331|size199464 127455 127525 (71940) C genome_10_17896#DNA (0) 1720 1648 m_b2532s001i27 110656

  scaffold331|s     127455 GACCCTTCACCAGCTCCAG---GCTAAGTGAGGGGCTGACATCATTTTT- 127500
                            i  v       --  v  ---     ii vv     i           -
C genome_10_178       1720 GGCCATTCACCA--TCGAGCGTGCTAAACGCTGGGCTAACATCATTTTTT 1673

  scaffold331|s     127501 GAGCTCATTACGTGGCATTAAGTCC 127525
                                      v iviv     i  
C genome_10_178       1672 GAGCTCATTACCTATTTTTAAGCCC 1648

Matrix = 20p43g.matrix
Kimura (with divCpGMod) = 21.97
Transitions / transversions = 1.00 (7/7)
Gap_init rate = 0.06 (4 / 70), avg. gap size = 1.50 (6 / 4)


955 28.83 2.89 0.51 scaffold331|size199464 128118 128497 (70968) C rnd-1_family-497#Unknown (16) 1055 667 m_b2532s001i28 110657

  scaffold331|s     128118 ACTTGCAAGGGAAAGAAGGTCAGCTCAACTGTGTGTATGCCAGATTAACT 128167
                             ?v    i  ?       iii v  ?  viiv vi iv  v  ?v i  
C rnd-1_family-       1055 ACNGGCAAAGGNAAGAAGGCTGGATCNACGACCTTCACTCCCGANGAGCT 1006

  scaffold331|s     128168 TCTACTGCTTTCAAGAAACTACATGACTATAATCTACAGCGTGAAGCATG 128217
                           i  ii         i iv? ?     vvi v v  i  i  i      i 
C rnd-1_family-       1005 CCTGTTGCTTTCAAAAGCNTNCATGAAGGTCAGCTGCAACGCGAAGCACG 956

  scaffold331|s     128218 AGAAAGATAAAAAAGCTGACAAGTTTTGGGGTGACATTGTGCTACACTAC 128267
                           i? vv  i  i  i  v  v     i    ii     i iv  ?      
C rnd-1_family-        955 GNACCGACAAGAAGGCAGAGAAGTTCTGGGACGACATCGCTCTNCACTAC 906

  scaffold331|s     128268 ATTGAGCTAGTACCAAAATCAAACAATGTT-----GGATAATGTTGAATA 128312
                           i i     v  ?v??  ?v ?    i?i i-----i  i  i  i  ? ?
C rnd-1_family-        905 GTCGAGCTTGTNGNNAANGCNAACAGNATCAACGAAGACAACGTCGANTN 856

  scaffold331|s     128313 CTTCTCCATTAACAT-CCGCTGAAATTCCTATTCTCTTCGCAACTGCTGA 128361
                            vi v    ii    -v  -? i  iv  v v  ?  ?  ?        i
C rnd-1_family-        855 CGCCACCATCGACATGGCG-NGGAACGCCGAGTCNCTNCGNAACTGCTGG 807

  scaffold331|s     128362 CATCATCAACTCCAGCATTTAGTCCAAAAGATA-GTAGCATAGACTCTAC 128410
                             v i? i?       v?viv     i   v v-  i    v v   i  
C rnd-1_family-        806 CAGCGNCGNCTCCAGCCNGCCGTCCAGAAGTTCTGTGGCATCGTCTCCAC 757

  scaffold331|s     128411 TAATCCTCCTCAAT-TGGGACAGTAAAGGATGCTAATATCATGGAT-TGT 128458
                           v     v  ?  i -   ?ivi  ?     i viviv  i      -   
C rnd-1_family-        756 GAATCCGCCNCAGTCTGGNGAGGTNAAGGACGACCGGATTATGGATCTGT 707

  scaffold331|s     128459 AGGTATGCAAGGATGGG--AGAATTATGTCAATCAATCTCA 128497
                            -v  iv v      v --   vv  i i i ?  i  v  
C rnd-1_family-        706 A-CTACTCCAGGATGCGNCAGATGTACGCCGANCAGTCGCA 667

Matrix = 20p43g.matrix
Kimura (with divCpGMod) = 33.67
Transitions / transversions = 1.27 (61/48)
Gap_init rate = 0.02 (8 / 379), avg. gap size = 1.62 (13 / 8)


225 16.65 7.27 1.72 scaffold331|size199464 128495 128549 (70916) rnd-1_family-156#Unknown 235 292 (668) m_b2532s001i29 110658

  scaffold331|s     128495 TCAGGTGCTGTCTTTGCGCTTGACCTTCACACTA----TTTTTGCTCTCA 128540
                            i            v     i  v -       v----       v   i
  rnd-1_family-        235 TTAGGTGCTGTCTTAGCGCTCGAAC-TCACACTCAATTTTTTTGCACTCG 283

  scaffold331|s     128541 CAACAAGCT 128549
                           v      i 
  rnd-1_family-        284 AAACAAGTT 292

Matrix = 20p43g.matrix
Kimura (with divCpGMod) = 14.68
Transitions / transversions = 0.80 (4/5)
Gap_init rate = 0.04 (2 / 54), avg. gap size = 2.50 (5 / 2)


632 23.61 3.00 9.09 scaffold331|size199464 128503 128735 (70730) C rnd-1_family-502#Unknown (0) 278 59 m_b2532s001i30 110659

  scaffold331|s     128503 TGTCTTTGCGCTTGACCTTCACAC----TATTTTTGCTCTCACAACAAGC 128548
                                 v     i  v  -     ---- v           i       i
C rnd-1_family-        278 TGTCTTAGCGCTCGAACT-CACACCCAATTTTTTTGCTCTCGCAACAAGT 230

  scaffold331|s     128549 TGCTTGACATTCAGTCTTTGCTATTGCCATTCAGTCTTGTGCTTGACATT 128598
                             iv   v v        ?  -------------------   i ?   i
C rnd-1_family-        229 TGTGTGAAAATCAGTCTTNGC-------------------GCTCGNCATC 199

  scaffold331|s     128599 ACACAATCAAAACTGCTTTGTAATGAGCCCTATGATGTATAAAACGGTAC 128648
                                    v     i  i  i vv v v v i  i        vv   i
C rnd-1_family-        198 ACACAATCACAACTGTTTCGTGAGCACCACGACGACGTATAAAAATGTAT 149

  scaffold331|s     128649 TACATCAAAACAAGGG-ATAATATAAACTATGAAGTGTCCTTCAA-TGAT 128696
                              v  i         -  i vvv  iv   v  ii v       -i vi
C rnd-1_family-        148 TACTTCGAAACAAGGGAATGAGCAAAGGTATTAAACGACCTTCAAGCGTC 99

  scaffold331|s     128697 ACATAGAAATAAAGTATTCATTTGTAAACTTTT-GTAAAA 128735
                                 i   v  i    vi    vi  v    - i    
C rnd-1_family-         98 ACATAGGAATTAAATATTAGTTTGAGAAGTTTTCGCAAAA 59

Matrix = 20p43g.matrix
Kimura (with divCpGMod) = 23.08
Transitions / transversions = 0.92 (24/26)
Gap_init rate = 0.10 (24 / 232), avg. gap size = 1.12 (27 / 24)


427 24.84 11.11 1.63 scaffold331|size199464 128752 128976 (70489) C genome_11_172910-9]15#Unspecified (8) 538 293 m_b2532s001i31 110660

  scaffold331|s     128752 CCCCTGGACTTTGTCTGACAAAAGAAGTTGTTTT-GTCAGATGAAGCATT 128800
                               vv         v   i   v  vi ii   -      i        
C genome_11_172        538 CCCCGTGACTTTGTCAGACGAAACAACCTACTTTCGTCAGACGAAGCATT 489

  scaffold331|s     128801 TTTGTCAGTTAGAAGTAAGTTTAGAGTCTAACCTGGCACCACATGTTC-- 128848
                                       iv  v     i v   i  -   i   --   v   --
C genome_11_172        488 TTTGTCAGTTAGGTGTCAGTTTGGTGTCCAA-CTGACAC--CATTTTCAA 442

  scaffold331|s     128849 -AAAATGAATTTTCT-GAT---AAAACCACTT---GTT------GGTTG- 128883
                           -    v v  iiv  -   ---     v v  ---i  ------  ivi-
C genome_11_172        441 GAAAAGGTATCCACTAGATTTAAAAACAAATTCAAATTTTACGAGGCAAA 392

  scaffold331|s     128884 -----ATTTGGTGATACAAAATGAAGGGGATAGTCTGAGAGAAAAAAGAG 128928
                           -----    v  v v  i    v vviii v     v          i v
C genome_11_172        391 AACACATTTCGTCAGACGAAATCACCAAAAAAGTCTTAGAGAAAAAAAAT 342

  scaffold331|s     128929 AA-TCACTAGCACTCCACTAGTAAAGGTAGTTTTGTGTGA-AAAACAATG 128976
                             -    vv  -i v          vvvi    i  i   -i    v   
C genome_11_172        341 AATTCACATGC-TTACACTAGTAAACCAGGTTTCGTATGACGAAACCATG 293

Matrix = 20p43g.matrix
Kimura (with divCpGMod) = 27.28
Transitions / transversions = 0.77 (24/31)
Gap_init rate = 0.06 (14 / 224), avg. gap size = 2.07 (29 / 14)


1007 20.75 1.18 3.61 scaffold331|size199464 128992 129246 (70219) C rnd-4_family-237#Unknown (6) 272 24 m_b2532s001i32 110661

  scaffold331|s     128992 CAACACACTCTC-AACCTCTGAGTCTCTCTATGTTGATGTAGGAAAAATG 129040
                                 i     -          i  v  i i     ---- i?v vi  
C rnd-4_family-        272 CAACACGCTCTCGAACCTCTGAGCCTATCCACGTTGA----GANTACGTG 227

  scaffold331|s     129041 ATATTTTTACGTATTTAATGGTATAAACCATTTTCATTGCTAAACTAATA 129090
                            v?          iv        v   v----   i iv         v 
C rnd-4_family-        226 AANTTTTTACGTACATAATGGTAAAAAA----TTCGTCTCTAAACTAAGA 181

  scaffold331|s     129091 GAAGATATCAGTTGCCAACGGAGGCAATTTAAGATACCCATTTTTATAAA 129140
                                    v   vv  vi                    v   iv?  v 
C rnd-4_family-        180 GAAGATATCCGTTTGCATTGGAGGCAATTTAAGATACCCTTTTCGNTATA 131

  scaffold331|s     129141 TTTATGTCTGAATGTCTACATAATACTGACCCGTTTTTCTCAGACAAAAC 129190
                             i       ?           ?ii i     i-   iv      i    
C rnd-4_family-        130 TTCATGTCTGNATGTCTACATANCGCCGACCCA-TTTCGTCAGACGAAAC 82

  scaffold331|s     129191 CACTAG-AAATTTTGTTTT-TAAGATGATGTCGAGGGATTCTGCATAACT 129238
                                 -   v vi    i- v   i  v   vv   i   iii      
C rnd-4_family-         81 CACTAGAAAAGTGCGTTTCGTCAGACGAAGTCCCGGGGTTCCATATAACT 32

  scaffold331|s     129239 TCCTCTTT 129246
                           v  i i  
C rnd-4_family-         31 GCCCCCTT 24

Matrix = 20p43g.matrix
Kimura (with divCpGMod) = 18.83
Transitions / transversions = 1.12 (27/24)
Gap_init rate = 0.05 (12 / 254), avg. gap size = 1.00 (12 / 12)


424 25.71 5.43 4.86 scaffold331|size199464 129337 129520 (69945) rnd-1_family-156#Unknown 405 589 (371) m_b2532s001i33 110658

  scaffold331|s     129337 AAAAGCCGTGAGACAGAGGACCAATTGTCACAAGAAGTTGTGAGAGCTCA 129386
                                ii   v  ii i --  i  i ?     iv         --    
  rnd-1_family-        405 AAAAGTTGTGTGATGGGG--CCGATCGNCACAAATAGTTGTGAG--CTCA 450

  scaffold331|s     129387 CAA-----AATTT---TGGGAACAATATCTGTCATTTGTTGCAAAAAGAT 129428
                              -----     ---     ----ii   vi  v i  i v    iiv 
  rnd-1_family-        451 CAACTATTAATTTGTGTGGGA----CGTCTCCCAGTCGTCGGAAAAGATT 496

  scaffold331|s     129429 GTGTGAACAAAAATGATGTGATGATTATTGCTGACCTTTGGGTCCAACAT 129478
                                  v   i - v  v vi ivv  i  v  vv    v  vvi    
  rnd-1_family-        497 GTGTGAAAAAAGA-GTTGGGTCGGAAATCGCGGAAATTTGCGTAGGACAT 545

  scaffold331|s     129479 TGGGAAATGTG--AAAAAAGAGTTGCGACAAGCGCAAAGACTGC 129520
                           v          --     i      i vvi     ?     v  
  rnd-1_family-        546 GGGGAAATGTGTGAAAAAGGAGTTGTGTAGAGCGCNAAGACAGC 589

Matrix = 20p43g.matrix
Kimura (with divCpGMod) = 26.55
Transitions / transversions = 1.05 (23/22)
Gap_init rate = 0.07 (12 / 183), avg. gap size = 1.58 (19 / 12)


400 19.05 3.67 3.67 scaffold331|size199464 129548 129656 (69809) C rnd-1_family-497#Unknown (434) 637 529 m_b2532s001i35 110662

  scaffold331|s     129548 TTTCAAAGTGCAAGAAGGCATACTACTTCTTAAGCACTCACCCAAAATTT 129597
                            i  v       v      ?  iiv    i i  i vi  i  ?  i   
C rnd-1_family-        637 TCTCCAAGTGCATGAAGGCNTATCTCTTCCTGAGTAGCCATCCNAAGTTT 588

  scaffold331|s     129598 GAAAGTGGAAACTCCCACT-GTCCCATCC---ACGAGGCCATCATCAAAA 129643
                              -  ?  i i   -   - v   i   --- v         i--    
C rnd-1_family-        587 GAA-GTNGAGATTCC-ACTCGACCCGTCCCAGAAGAGGCCATCG--AAAA 542

  scaffold331|s     129644 ATCCAAACTCTAT 129656
                                     i  
C rnd-1_family-        541 ATCCAAACTCCAT 529

Matrix = 20p43g.matrix
Kimura (with divCpGMod) = 20.82
Transitions / transversions = 2.33 (14/6)
Gap_init rate = 0.06 (6 / 108), avg. gap size = 1.33 (8 / 6)


400 22.23 13.45 5.47 scaffold331|size199464 129545 129782 (69683) C rnd-5_family-2454#DNA/PIF-Harbinger (436) 1375 1120 m_b2532s001i34 110663

  scaffold331|s     129545 ATGTTTCAAAGTGCAAGAAGGCATACTACTTCTTAAGCACTCACCCAAAA 129594
                             v i  ?       v      v   iv      i  i vi         
C rnd-5_family-       1375 ATTTCTCNAAGTGCATGAAGGCTTACCTCTTCTTGAGTAGCCACCCAAAA 1326

  scaffold331|s     129595 TTTGAAAGTGGAAACTCCCACT-GTCCCATCC---ACGAGGCCATCATCA 129640
                               - ?  v  i - i     -iv   ?   --- v   i      -- 
C rnd-5_family-       1325 TTTG-ANGTCGAGA-TTCCACTCAACCCNTCCCAGAAGAGACCATCA--A 1280

  scaffold331|s     129641 AAAATCCAAACTCTATAATGACATTAGG-TAAATGTTACAA---ATCAGG 129686
                            ?     ?     i  ------- i   -?i  v  v  i ---   v  
C rnd-5_family-       1279 ANAATCCNAACTCCAT-------TCAGGCNGAAGGTGACGATTCATCCGG 1237

  scaffold331|s     129687 CAACAAC--CAAAGA------------------TTTCTAATCCATGCAGC 129716
                            i  i  -- i    ------------------   v v     iv  - 
C rnd-5_family-       1236 CGACGACAACGAAGACTCACAGCCGACCNGAGCTTTGTCATCCACCCA-C 1188

  scaffold331|s     129717 AAA--AAAATGTTGACCTGCTGGACAAACAA--AACTAAGACGACCAACA 129762
                              --  i i- i v  ?     v i i-  --i  ?   ?vii  i ii
C rnd-5_family-       1187 AAAGCAAGAC-TCGTCCNGCTGGCCGAG-AATCGACNAAGNGAGCCGATG 1140

  scaffold331|s     129763 CAGTCAACTTTGTTATTGAC 129782
                            i     v  ii  i     
C rnd-5_family-       1139 CGGTCAAATTCATTGTTGAC 1120

Matrix = 20p43g.matrix
Kimura (with divCpGMod) = 22.85
Transitions / transversions = 1.78 (32/18)
Gap_init rate = 0.09 (22 / 237), avg. gap size = 2.09 (46 / 22)


313 23.22 6.12 3.31 scaffold331|size199464 129865 130011 (69454) C rnd-5_family-2454#DNA/PIF-Harbinger (838) 973 823 m_b2532s001i36 110663

  scaffold331|s     129865 AGTC-TAATG--TGCA--GATGAAAATAAAGAGATAAATATTTCAATGAA 129909
                               - i   --    -- ?  i ii ??-       i  i   i ?   
C rnd-5_family-        973 AGTCATGATGNCTGCACCGNTGGAGGTNN-GAGATAAGTACTTCGANGAA 925

  scaffold331|s     129910 TGTC-ATGAAAGCACTCT---TTGAGACCATGAATAGCAGGATTGAAGAA 129955
                           -   -  i?  -  v  i--- i      ii   i  v     vv i  i
C rnd-5_family-        924 -GTCTATANAA-CAATCCAGCTCGAGACCGCGAACAGGAGGATGCAGGAG 877

  scaffold331|s     129956 GAACTGCACAAATTGGAGTTGCTAACAAGGAAGAGAAAGTTAGAGTAGAT 130005
                             iv ? iiv ii v        vi ?  i      i  i ?  --  v 
C rnd-5_family-        876 GAGGTNCGTCAGCTCGAGTTGCTTGCNAGAAAGAGAGAGCTNGA--AGCT 829

  scaffold331|s     130006 GACTAC 130011
                               ? 
C rnd-5_family-        828 GACTNC 823

Matrix = 20p43g.matrix
Kimura (with divCpGMod) = 26.02
Transitions / transversions = 2.67 (24/9)
Gap_init rate = 0.07 (10 / 146), avg. gap size = 1.40 (14 / 10)


536 27.45 0.65 0.65 scaffold331|size199464 130170 130323 (69142) C rnd-5_family-2454#DNA/PIF-Harbinger (1136) 675 522 m_b2532s001i37 110663

  scaffold331|s     130170 ATTTAGCCAACAGTTCAAAGGGAGGTGAATTTGCTTGTGTCCATAACAAT 130219
                             i    v vi?    i ii  ??vi  i     i     ?  i    iv
C rnd-5_family-        675 ATCTAGCGACTNGTTCGAGAGGNNCCGAGTTTGCCTGTGTNCACAACAGG 626

  scaffold331|s     130220 GACAATTCTGCTTTCATGAATGATGACAAGTTCAAAAGATTTGTTCTGAA 130269
                               i ivi vi           v vv      i  v    ii  i    
C rnd-5_family-        625 GACAGTCGCGACTTCATGAATGAGGCGAAGTTCGAACGATTCATTTTGAA 576

  scaffold331|s     130270 -CAGACGGAATAACATGACTCATCTTTGTTGGGATCTTCTTGATAAAACA 130318
                           -v    -   i i  ? iv  v  i i        i vi v   i    ?
C rnd-5_family-        575 GAAGAC-GAACAGCANGGATCCTCCTCGTTGGGATTTGTTGGATGAAACN 527

  scaffold331|s     130319 GCTAC 130323
                             v  
C rnd-5_family-        526 GCAAC 522

Matrix = 20p43g.matrix
Kimura (with divCpGMod) = 30.78
Transitions / transversions = 1.62 (26/16)
Gap_init rate = 0.01 (2 / 153), avg. gap size = 1.00 (2 / 2)


2292 20.16 3.41 2.58 scaffold331|size199464 131058 131556 (67909) genome_1_94420-9]2#Unspecified 3 505 (2) m_b2532s001i38 110664

  scaffold331|s     131058 CAAGACAGGCAACTTTGCTAAAAATTGTGCATCTATCAACTTA-TTATAA 131106
                                             i        iv  v     i  i  -v   vi
  genome_1_9442          3 CAAGACAGGCAACTTTGCCAAAAATTGCTCAACTATCGACCTAAGTATCG 52

  scaffold331|s     131107 ACCCCACTGACCATGATTGACAGGATTGAAAAAAATAAACTTTTGACTCA 131156
                               i ii   i  v  i   i           v  v  v v      --
  genome_1_9442         53 ACCCTATCGACTATTATCGACGGGATTGAAAAATATCAAATATTGACT-- 100

  scaffold331|s     131157 ACACTAAACAGTAGACAGTATCAACTCCTGTCAATGAAAAAGTTGATAGG 131206
                           -----   i      i     ii           ii             i
  genome_1_9442        101 -----AAATAGTAGATAGTATTGACTCCTGTCAACAAAAAAGTTGATAGA 145

  scaffold331|s     131207 TGGTTGATCAATCAATTATGTTATTTGACATATTGATGTTGACCTTGTGA 131256
                           v        v  ii i v v   v i     ------  i   iv     
  genome_1_9442        146 AGGTTGATCTATTGACTTTTTTAGTCGACAT------GTCGACTGTGTGA 189

  scaffold331|s     131257 GTCAATATTGTTGACT-CTTGGTGTTGACCAACTGTTGACCAAAATACAT 131305
                              i   i i i    -    i i i        i i     v v  v  
  genome_1_9442        190 GTCGATACTATCGACTGCTTGATATCGACCAACTATCGACCATATTAGAT 239

  scaffold331|s     131306 AACAAGTTGTAGGAGGTACGTAC-AACTATTGACCAACTATTGTTGTTTT 131354
                            ivv v i     vi    i   -                 i vi     
  genome_1_9442        240 AGGTACTCGTAGGTAGTACATACCAACTATTGACCAACTATCGACGTTTT 289

  scaffold331|s     131355 CACTACTCGTTGATAGTTGGTC-----------GACATATCAATGAGTA- 131392
                             ii      i           -----------     i    ii    -
  genome_1_9442        290 CATCACTCGTCGATAGTTGGTCAATAGTTGGTCGACATGTCAACAAGTAT 339

  scaffold331|s     131393 -AAAACAAAAGTTGATAGTATGAACGTGTGCCAACCAAAAAGTCAATCAA 131441
                           -           i        vi  viv  i i          ii  vi 
  genome_1_9442        340 AAAAACAAAAGTCGATAGTATTGACTCCTGTCGACCAAAAAGTTGATAGA 389

  scaffold331|s     131442 AAGTTGACCTATCAACTTGTGCTGTTGATGTACTATTGACTACTATCAAC 131491
                            i  i            ivv     i  iv                 i  
  genome_1_9442        390 AGGTCGACCTATCAACTCTAGCTGTCGACTTACTATTGACTACTATCGAC 439

  scaffold331|s     131492 AAAAAACAAAACTATTGACCAACTATCGACCGATC-CCCAAAAATTGGCA 131540
                                 v                    i   i  i- vv           
  genome_1_9442        440 AAAAAAAAAAACTATTGACCAACTATCAACCAATTGCAGAAAAATTGGCA 489

  scaffold331|s     131541 AAATTGCATGTGTTGC 131556
                             i    v   v    
  genome_1_9442        490 AAGTTGCCTGTCTTGC 505

Matrix = 20p43g.matrix
Kimura (with divCpGMod) = 18.75
Transitions / transversions = 1.80 (63/35)
Gap_init rate = 0.04 (20 / 498), avg. gap size = 1.50 (30 / 20)


4265 19.63 8.20 4.07 scaffold331|size199464 131663 132772 (66693) C scaffold170|size558746_(dbseq-nr_246)_[277812,288266]#LTR/Gypsy (6053) 4402 3249 m_b2532s001i39 110665

  scaffold331|s     131663 TTTTTTACAGGAAAACAGACTTCTCAGTAAGTCTTAGAATCAACATCAAT 131712
                                                                      -------
C scaffold170|s       4402 TTTTTTACAGGAAAACAGACTTCTCAGTAAGTCTTAGAATCAA------- 4360

  scaffold331|s     131713 CATATCAATCTAAGTAGAGGCTATAACTGCATGACTTAGTAGCTATAAAA 131762
                           --           v   v              v          i v    
C scaffold170|s       4359 --TATCAATCTAATTAGTGGCTATAACTGCATTACTTAGTAGCCAAAAAA 4312

  scaffold331|s     131763 -TGTTAACCGGTGGCATATTGGAA----------------------GTGT 131789
                           -    v            ii    ----------------------    
C scaffold170|s       4311 ATGTTTACCGGTGGCATACCGGAAGTGTATGGGAGGGTAACCGGAAGTGT 4262

  scaffold331|s     131790 ACCGGAGGGTTATT-GAAGGT--------------------GTACCGGAG 131818
                             v       v ii-      --------------------         
C scaffold170|s       4261 ACGGGAGGGTAACCGGAAGGTTACGGGAAGGCTACTGGAGAGTACCGGAG 4212

  scaffold331|s     131819 GGTTACCGGAGTGTGCAGGGGGGCTACTGG-----------------ATC 131851
                                      ii i v  i       i  ----------------- i 
C scaffold170|s       4211 GGTTACCGGAGCATACCGGAGGGCTACCGGAACGTTACAGGAGGGTTACC 4162

  scaffold331|s     131852 TGG-----TATATACTGTTAGACTACAGTATAGTGTAAGATTGAGCAGAG 131896
                           v  -----  iv       i       --   i ------------    
C scaffold170|s       4161 AGGAGGGCTACCTACTGTTGGACTACA--ATAAT------------AGAG 4126

  scaffold331|s     131897 TATGTGCAATTTATCCCTAATAGTAAAATTAAACATACTACATTCTAATA 131946
                                 i        i i v  i  v                 --   i 
C scaffold170|s       4125 TATGTGTAATTTATCTCCACTAATATAATTAAACATACTACAT--TAACA 4078

  scaffold331|s     131947 AATTCT--GGGCCCACCC-CTTCATCCTTCCAAAGAACGAGCCATAAGGC 131993
                           v   i --      i   -viv   - vi   ---------   v    v
C scaffold170|s       4077 TATTTTAGGGGCCCGCCCAACACAT-CGCCCA---------CCAAAAGGA 4038

  scaffold331|s     131994 CACATAGT-CCCAAATTTCAGCCCCAAGCT-----AAG-----AAATAAT 132032
                               -i  -  v                  -----   -----   i   
C scaffold170|s       4037 CACA-GGTGCCAAAATTTCAGCCCCAAGCTGCTTCAAGATGAAAAACAAT 3989

  scaffold331|s     132033 ACTGTGGAC--CATCCGCACCAAGATAGAAGG-AATTAAATATTTAATTG 132079
                                    --i  ivv       i       -      v   v      
C scaffold170|s       3988 ACTGTGGACAATATTATCACCAAGGTAGAAGGAAATTAATTATATAATTG 3939

  scaffold331|s     132080 AAAATTAGCTGAAATCAAAACAATTGTAAAATAGGTTGAGTTCATAATTA 132129
                              v v        iv v      i    vi   v    v   --   v 
C scaffold170|s       3938 AAATTAAGCTGAAACAATAACAATCGTAATGTAGTTTGACTTC--AATAA 3891

  scaffold331|s     132130 CTCACCTTAAGAATTGACACGCTGTTGCCAATTGTTGTTGGCTACACAGC 132179
                                 v        v   i  ivi   ii vi         v       
C scaffold170|s       3890 CTCACCATAAGAATTTACATGCCTCTGCTGAACGTTGTTGGCAACACAGC 3841

  scaffold331|s     132180 AGTGCCAGATGGGATGCCAAACTCAGTCTGTGGGCTGAGTTTTGGCCATT 132229
                           i    v  ii  i                    i        i   ii  
C scaffold170|s       3840 GGTGCAAGGCGGAATGCCAAACTCAGTCTGTGGACTGAGTTTCGGCTGTT 3791

  scaffold331|s     132230 TCCGTGGCTGGCCTGAAAGTAATTAAATTCAAAATTTGATGTACTCAAAA 132279
                           i  i  v           vv  v -    v      v      v    i 
C scaffold170|s       3790 CCCATGCCTGGCCTGAAATAAAAT-AATTGAAAATTAGATGTAGTCAAGA 3742

  scaffold331|s     132280 CAAGTGTAGAAAGGATTGAATT-CATAATGACTCACCTTCA-TATTGCAC 132327
                                   i   vi    v   -   -iii        ii -  v ii  
C scaffold170|s       3741 CAAGTGTAAAAATAATTGTATTCCAT-GCAACTCACCTCTATTAATATAC 3693

  scaffold331|s     132328 CCGCCGCTGCAAATTGCTGTTGGCTACACGGCAGTGCCAGACGGGACATC 132377
                           i         v  v iii      v       i    v ii  ii ivi 
C scaffold170|s       3692 TCGCCGCTGCCAAATATCGTTGGCAACACGGCGGTGCAAAGCGAAATCCC 3643

  scaffold331|s     132378 AAACTCAGTCTGTGGGCTGAGTTTTGGCCGTTCCTCCAGTGGGCCTGTAA 132427
                                                    v vvi  i  vv v           
C scaffold170|s       3642 AAACTCAGTCTGTGGGCTGAGTTTTCGGGATTTCTGAACTGGGCCTGTAA 3593

  scaffold331|s     132428 ATATTTAATTGAAAAAATG-ATGTGTTGTGAGTGT-ATTGTTTGAAAACA 132475
                           v v              vi-      --     i -  v vv     -- 
C scaffold170|s       3592 CTTTTTAATTGAAAAAAAACATGTGT--TGAGTATAATAGGGTGAAA--A 3547

  scaffold331|s     132476 GGGTAAGTTCACAATGACTCACCTTCAAAATATACCCGCCGCTGCCAGTT 132525
                           i i i     iii vi       ii           i   i      i  
C scaffold170|s       3546 AGATGAGTTCGTGAAAACTCACCCCCAAAATATACCTGCCACTGCCAATT 3497

  scaffold331|s     132526 GATGTTGGCTGCATGGCAGTGCCAGACGGGATGCCAAACTCAGTCTGTAG 132575
                            v v     vi  ii  i  v v  i   i     v            i 
C scaffold170|s       3496 GTTCTTGGCAACACAGCGGTCCGAGGCGGAATGCCTAACTCAGTCTGTGG 3447

  scaffold331|s     132576 GCTGAGTTTCGGCCATTCCCACGGTTGGCTTGTAAATATTTAATTG--AA 132623
                           i         i  v   i vv i  v i i     v  v       --  
C scaffold170|s       3446 ACTGAGTTTCAGCGATTTCGCCAGTAGACCTGTAACTAATTAATTGAAAA 3397

  scaffold331|s     132624 AAAATTGACACGTGCTGAG-ATGAATA-ATTGAACAAAGGGCAAGTTTAT 132671
                                 i    i  i    -  -    -iv   --   i iii    i  
C scaffold170|s       3396 AAAATTAACACATGTTGAGTAT-AATAGGGTGA--AAAAGATGAGTTCAT 3350

  scaffold331|s     132672 AAGAACTTCCCTTCATATTGCACCTGCCGCTGCCAAGTGTTGTTGGCTAC 132721
                           i i    iv  ii  v v ii   i           v    v     v  
C scaffold170|s       3349 GAAAACTCACCCCCAAAATATACCCGCCGCTGCCAATTGTTCTTGGCAAC 3300

  scaffold331|s     132722 ACAGCAGTTCCTGGCGGGATGCCAAACTCAGTCTGTGGGCTGAATTTTGG 132771
                             i  i  i vvv    i     v              i    i   i  
C scaffold170|s       3299 ACGGCGGTCCAATGCGGAATGCCTAACTCAGTCTGTGGACTGAGTTTCGG 3250

  scaffold331|s     132772 C 132772
                            
C scaffold170|s       3249 C 3249

Matrix = 20p43g.matrix
Kimura (with divCpGMod) = 21.07
Transitions / transversions = 1.38 (121/88)
Gap_init rate = 0.06 (67 / 1109), avg. gap size = 2.06 (138 / 67)

2946 24.85 6.08 4.14 scaffold331|size199464 132066 133085 (66380) C scaffold170|size558746_(dbseq-nr_246)_[277812,288266]#LTR/Gypsy (7411) 3044 2006 m_b2532s001i40 110665

  scaffold331|s     132066 TAAATATTTAATTGAAAAT---TAGC-TGAAATCAAAACAAT--TGTAAA 132109
                              v               --- ii -  vii v iv i i --    i 
C scaffold170|s       3044 TAACTATTTAATTGAAAATGATTGACATGTGGTGAGTATAGTGGTGTAGA 2995

  scaffold331|s     132110 ATAGGTTGAGTTCATAATTA-CTCACCTTAAGAATTGACACGCTGTTGCC 132158
                            i v vv     i-   v  -  i   iiv v   vv  vv    i    
C scaffold170|s       2994 ACATGAAGAGTTT-TAAATATCTTACCCCCACAATATACCGGCTGCTGCC 2946

  scaffold331|s     132159 AATTGTTGTTGGCTACACAGCAGTGCCAGATGGGATGCCAAACTCAGTCT 132208
                                  v     v   ii  i  v v  ii  i     v          
C scaffold170|s       2945 AATTGTTCTTGGCAACATGGCGGTCCAAGGCGGAATGCCTAACTCAGTCT 2896

  scaffold331|s     132209 GTG------GGCTGAGTTTTGGCCATTTCCGTGGCTGGCCTGAAAGTAAT 132252
                              ------ii        i   v    ivvii iv i    v  v    
C scaffold170|s       2895 GTGTCTGTGAACTGAGTTTCGGCGATTTTGCCAGTAGACCTGTAACTAAT 2846

  scaffold331|s     132253 TAAATTCAAAATTTGA---TGTACTCAAAACAA--GTGT-AGAAAGGATT 132296
                              v vv    vv   ---   ii v iv    --    - i   i   -
C scaffold170|s       2845 TAATTGAAAAAAATGAACATGTGTTGAGCACAATAGTGTGAAAAAAGAT- 2797

  scaffold331|s     132297 GAATTCATAATGACTCACCTTCATATTGCACCCGCCGCTGCAAATTGCTG 132346
                             i     i vi       ii  v v ii   v        v     i v
C scaffold170|s       2796 GAGTTCATGAAAACTCACCCCCAAAATATACCGGCCGCTGCCAATTGTTC 2747

  scaffold331|s     132347 TTGGCTACACGGCAGTGCCAGACGGGACATCAAACTCAGTCTGTGGGCTG 132396
                                v       i  v v vi   i iii v              i   
C scaffold170|s       2746 TTGGCAACACGGCGGTCCAATGCGGAATGCCTAACTCAGTCTGTGGACTG 2697

  scaffold331|s     132397 AGTTTTGGCCGTTCCTCCAGTG--GGCCTGTAAATATTTAATTG--AAAA 132442
                                i   vi  iiv  v  i-- i       v          --    
C scaffold170|s       2696 AGTTTCGGCAATTTTGCCCGTATAGACCTGTAACTATTTAATTGGAAAAA 2647

  scaffold331|s     132443 AATGATGTGTTGTGAGTGTATTGTTTGAAAACAGGGTAAGTTCACAATGA 132492
                             v  i    v      i  v  v vv i    v ivi    ivv   iv
C scaffold170|s       2646 AAGGACGTGTGGTGAGTATAGTGGTGTAGAACATGAAGAGTTTTAAATAT 2597

  scaffold331|s     132493 CTCACCTTCAAAATATACCCGCCGCTGCCAGTTGATGTTGGCTGCATGGC 132542
                             i   ii  v        v  i       i   v       vi      
C scaffold170|s       2596 CTTACCCCCACAATATACCGGCTGCTGCCAATTGTTGTTGGCAACATGGC 2547

  scaffold331|s     132543 AGTGCCAGACGGGATGCCAAACTCAGTCTGTAGGCTGAGTTTCGGCCATT 132592
                           i  v v  i i i     v            i i        i i v   
C scaffold170|s       2546 GGTCCAAGGCAGAATGCCTAACTCAGTCTGTGGACTGAGTTTTGACGATT 2497

  scaffold331|s     132593 CCCACGGTTGGCTTGTAAATATTTAATTGAAAAAA--TTGACACGTGCTG 132640
                           i vvi   v   i  i  v                --   v ii   v  
C scaffold170|s       2496 TCGCTGGTAGGCCTGCAACTATTTAATTGAAAAAAATTTGCCGTGTGGTG 2447

  scaffold331|s     132641 AG-ATGA-ATAATTGAACAAAGGGCAAGTTTATAAGAACTTCCCTTCATA 132688
                             -  i -  vi v      -- i   iv iv i vv   iv  ii  v 
C scaffold170|s       2446 AGTATAATATTGTAGAACAA--GACAAAATCTTGATTACTCACCCCCAAA 2399

  scaffold331|s     132689 TTGCACCTGCCGCTGCCAAGTGTTGTTGGCTACACAGCAGTTCCTGGCGG 132738
                           v ii   v           v    v     v    i  i  v vv     
C scaffold170|s       2398 ATATACCGGCCGCTGCCAATTGTTCTTGGCAACACGGCGGTGCAAGGCGG 2349

  scaffold331|s     132739 GATGCCAAACTCAGTCTGTGGGCTGAATTTTGGCCGTTCCCTTGATGGGA 132788
                             v vvv              i    i   i          v       -
C scaffold170|s       2348 GAGGGATAACTCAGTCTGTGGACTGAGTTTCGGCCGTTCCCATGATGGG- 2300

  scaffold331|s     132789 TGGGGAGATA--------------GAA-------------GTGA---GAG 132808
                           i  v   i  --------------   -------------    ---  i
C scaffold170|s       2299 CGGTGAGGTATCAGTGATGTAATTGAAAAAATACACATGTGTGATGTGAA 2250

  scaffold331|s     132809 AGCAGTGAGAGTGCACCCCCCTACAGTTGCTGTTGGTTGAAGCACCAGTG 132858
                                      v  i v iv         iivi   v v        v  
C scaffold170|s       2249 AGCAGTGAGAGGGCGCACTGCTACAGTTGTCTCTGGGTCAAGCACCATTG 2200

  scaffold331|s     132859 TTGTAGGTATGGTATGGTATTGTATCATACGCTATACTGTAGGCAATAAT 132908
                                ------        iii  -    - v      i-----------
C scaffold170|s       2199 TTGTA------GTATGGTACCATA-CATA-GATATACTA----------- 2169

  scaffold331|s     132909 ATAAATGTACCGGTCAATATTATGAAGACCTCTGAGAGGCCACGCAAGAG 132958
                           --  v    i-------   i  - v  ------ v v     i     i
C scaffold170|s       2168 --AACTGTAT-------TATCAT-ACGA------ATATGCCACACAAGAA 2135

  scaffold331|s     132959 TGAGGTACGGCGATACAAAGGAATAAGTATCAATTATGTAGCCACACAGT 133008
                            v    ivv i        v         v   vi i    v     vii
C scaffold170|s       2134 TTAGGTGACGTGATACAAACGAATAAGTAACAAACACGTAGACACACTAC 2085

  scaffold331|s     133009 ACCAAATTTCAGCCCCGATGTGTTATTC-----TTGTGTTCTCATTTATT 133053
                           i    v          - iv i      -----         i    -  
C scaffold170|s       2084 GCCAATTTTCAGCCCC-ACTTATTATTCTTATGTTGTGTTCTTATTT-TT 2037

  scaffold331|s     133054 TGGTGCAGTCACTTCTGATAGTACTTATACTT 133085
                              i             i      -i   i  
C scaffold170|s       2036 TGGCGCAGTCACTTCTGGTAGTAC-CATATTT 2006

Matrix = 20p43g.matrix
Kimura (with divCpGMod) = 28.24
Transitions / transversions = 1.09 (127/116)
Gap_init rate = 0.06 (60 / 1019), avg. gap size = 1.75 (105 / 60)


1306 8.81 6.43 4.33 scaffold331|size199464 133027 133275 (66190) rnd-3_family-259#Unknown 227 480 (15) m_b2532s001i41 110666

  scaffold331|s     133027 TGTGTTATTCTTGTGTTCTCATTTATTTGGTGCAG--TCACTTCTGATAG 133074
                                v           ?vi  v v     i?v  --   --------  
  rnd-3_family-        227 TGTGTAATTCTTGTGTTNGTATATTTTTGGCNAAGCGTCA--------AG 268

  scaffold331|s     133075 TACTTATACT-TACTTGGCCT--AGCCAGTGAA-GACATACATCTGGTAC 133120
                            i--  v v -  v v     --  ?       -       i        
  rnd-3_family-        269 TG--TAGAATATAGTAGGCCTCTAGNCAGTGAATGACATACGTCTGGTAC 316

  scaffold331|s     133121 GGGAATTA---------GTACTTAATTCCTTTTTGGATGTTTTTTGAGAG 133161
                                  v---------             v      - v?      ?  
  rnd-3_family-        317 GGGAATTCTCAAAATTTGTACTTAATTCCTATTTGGA-GGNTTTTGANAG 365

  scaffold331|s     133162 ATTTGGCAGATTAGGGTCCTAACCCAGCAAGTGAATGA-GTACTTGAGGG 133210
                                                   i   v         -       v   
  rnd-3_family-        366 ATTTGGCAGATTAGGGTCCTAACCTAGCCAGTGAATGACGTACTTGTGGG 415

  scaffold331|s     133211 ACAGGAATTCTCAACATTCATATTTGATTCCTATATGGAGGGTGTTCGAA 133260
                                                    i                     i  
  rnd-3_family-        416 ACAGGAATTCTCAACATTCATATTTAATTCCTATATGGAGGGTGTTCAAA 465

  scaffold331|s     133261 AAATGGCAGAACATA 133275
                                          
  rnd-3_family-        466 AAATGGCAGAACATA 480

Matrix = 20p43g.matrix
Kimura (with divCpGMod) = 9.17
Transitions / transversions = 0.50 (7/14)
Gap_init rate = 0.07 (17 / 248), avg. gap size = 1.59 (27 / 17)


1373 5.38 5.91 0.00 scaffold331|size199464 133090 133275 (66190) C rnd-1_family-131#Unknown (2) 210 14 m_b2532s001i42 110667

  scaffold331|s     133090 GGCCTAGCCAGTGAA-GACATACATCTGGTACGGGAATTA---------G 133129
                                          -                       v--------- 
C rnd-1_family-        210 GGCCTAGCCAGTGAATGACATACATCTGGTACGGGAATTCTCAAAATTTG 161

  scaffold331|s     133130 TACTTAATTCCTTTTTGGATGTTTTTTGAGAGATTTGGCAGATTAGGGTC 133179
                                       v      v v                            
C rnd-1_family-        160 TACTTAATTCCTATTTGGAGGGTTTTTGAGAGATTTGGCAGATTAGGGTC 111

  scaffold331|s     133180 CTAACCCAGCAAGTGAATGA-GTACTTGAGGGACAGGAATTCTCAACATT 133228
                                 i   v         -       v                     
C rnd-1_family-        110 CTAACCTAGCCAGTGAATGACGTACTTGTGGGACAGGAATTCTCAACATT 61

  scaffold331|s     133229 CATATTTGATTCCTATATGGAGGGTGTTCGAAAAATGGCAGAACATA 133275
                                  i                    ii                 
C rnd-1_family-         60 CATATTTAATTCCTATATGGAGGGTGTTTAAAAAATGGCAGAACATA 14

Matrix = 20p43g.matrix
Kimura (with divCpGMod) = 5.58
Transitions / transversions = 0.67 (4/6)
Gap_init rate = 0.02 (3 / 185), avg. gap size = 3.67 (11 / 3)


251 18.75 0.00 0.00 scaffold331|size199464 133285 133332 (66133) rnd-1_family-1133#Unknown 21 68 (2) m_b2532s001i43 110668

  scaffold331|s     133285 TGGGGAGGTTCCACGGGACTGATCGGTTCTATCCTAAATCCCTATCCA 133332
                             i  vi               v vv            vi     i  
  rnd-1_family-         21 TGAGGTAGTTCCACGGGACTGAACTTTTCTATCCTAAAGTCCTATTCA 68

Matrix = 20p43g.matrix
Kimura (with divCpGMod) = 21.63
Transitions / transversions = 0.80 (4/5)
Gap_init rate = 0.00 (0 / 47), avg. gap size = 0.0 (0 / 0)


479 27.22 5.86 1.61 scaffold331|size199464 133780 134018 (65447) rnd-1_family-336#Unknown 11 259 (0) m_b2532s001i44 110669

  scaffold331|s     133780 TGTCTTGGTTTGCTGTTGGGTTGGTCTCGAACATGGGG-TCATTGATGGT 133828
                                ?  ?i vv v    vv   vv   ?  vi ?  -  i        
  rnd-1_family-         11 TGTCTNGGNCTTGTTTTGGCGTGGAGTCGNACCCGNGGNTCGTTGATGGT 60

  scaffold331|s     133829 TTTGCACCTGATTTACGGCATGAC--TTTCTCATGTG-----GTATCTTC 133871
                            i    vi      vi  ??    -- v?   v   ?-----   i  ? 
  rnd-1_family-         61 TCTGCAGTTGATTTTTGGNNTGACNATGNCTCCTGTNGCGAAGTACCTNC 110

  scaffold331|s     133872 AGTTTGCACGACAAATTATTATCAAGATTTTGAAGACGGTCCCATTT--C 133919
                                  ?v ivii  ?v ii ?   i  i v  - v iivi   i -- 
  rnd-1_family-        111 AGTTTGCNAGGAGGATNCTCGTNAAGGTTCTCAA-AGGACATCATCTGGC 159

  scaffold331|s     133920 CAAAATT--GCTATGCCTTCTCTTGAAAAGTTGGAAAAGTACCAATCATT 133967
                              i  i--  -- ?  v? ivi   i  ii    ii    i iiv iv 
  rnd-1_family-        160 CAAGATCAGGC--TNCCANCCGCTGAGAAACTGGAGGAGTATCGGGCGAT 207

  scaffold331|s     133968 GATT-AACACTTGCCATCC-ATTCTTCATGACGTGTAGTGTACAATGGAT 134015
                               -   i-?i ?     -i i  ?v ii i  ? i v i  ?      
  rnd-1_family-        208 GATTCAACG-NCGNCATCCTGTCCTNGACAATGTNTGGGGCACNATGGAT 256

  scaffold331|s     134016 GGG 134018
                              
  rnd-1_family-        257 GGG 259

Matrix = 20p43g.matrix
Kimura (with divCpGMod) = 33.00
Transitions / transversions = 1.67 (40/24)
Gap_init rate = 0.05 (11 / 238), avg. gap size = 1.64 (18 / 11)


423 26.87 0.00 0.00 scaffold331|size199464 134367 134500 (64965) rnd-1_family-354#Unknown 233 366 (192) m_b2532s001i45 110670

  scaffold331|s     134367 AAAAGTGATGCAACATCTATGCAACAAGCTGCTGAATGGGGAATTCTTGC 134416
                             i  v  v     ivvi    i?   v ?  v  i        v vv  
  rnd-1_family-        233 AAGAGGGAGGCAACGAGCATGCGNCAATCNGCGGAGTGGGGAATGCGAGC 282

  scaffold331|s     134417 ACTGCAGTCATCTTTTGCAAGACTGAAGAATACTTTGGTGTACAAAGAGA 134466
                           ?v ?     ?  v  iv v         i i  v?  i ?   i i   ?
  rnd-1_family-        283 NGTNCAGTCNTCATTCCCCAGACTGAAGGACACANTGATNTACGAGGAGN 332

  scaffold331|s     134467 GGGGAGGGAGGAGAAGGATGTTGACTTGTTTGTT 134500
                           iv    i        vv ii  viv   i  ?  
  rnd-1_family-        333 ATGGAGAGAGGAGAATCACATTTGATTGCTTNTT 366

Matrix = 20p43g.matrix
Kimura (with divCpGMod) = 33.03
Transitions / transversions = 0.89 (17/19)
Gap_init rate = 0.00 (0 / 133), avg. gap size = 0.0 (0 / 0)


2801 16.64 3.32 1.85 scaffold331|size199464 134608 135299 (64166) C rnd-5_family-2558#Unknown (0) 703 2 m_b2532s001i46 110671

  scaffold331|s     134608 TTATTTTTGTGGCA--CATTATATAAACCTTGGATTGTAAAACCGATTGT 134655
                                  v  v   --     i     i v  v   vi     vvi    
C rnd-5_family-        703 TTATTTTGGTTGCAGTCATTACATAAATCATGCATTTCAAAACACGTTGT 654

  scaffold331|s     134656 GCATTAATTAAAATAGCATGTAAAGTA-------CCAATTTTTAATAACT 134698
                           i  --    i     vv    v   v ------- i v    ?     vv
C rnd-5_family-        653 ACA--AATTGAAATACAATGTTAAGGATGGGATTCTACTTTTNAATAAAG 606

  scaffold331|s     134699 CGTAAACTTCTTCTCACAAACATTAAACAATCTGCTTCACATAATGCACC 134748
                           vv  i        v         ii   ivv     v i      v   ?
C rnd-5_family-        605 GTTAGACTTCTTCACACAAACATCGAACGCACTGCTACGCATAATCCACN 556

  scaffold331|s     134749 ATGTCACCCTTCACCTGCCACATTCA-TTCCCTCTCCTCACTCCTCTCGT 134797
                                    i ?   iv i vvi v -   v              vi v 
C rnd-5_family-        555 ATGTCACCCCTNACCCTCTAACCTAACTTCACTCTCCTCACTCCTACCCT 506

  scaffold331|s     134798 TATTG-----CCTGGGA-CATCATTGCCATTCTCTTCATTCTGTGGGAAT 134841
                           i  i -----i  iv v-  iiv     ? i    ?    vi   ?? v?
C rnd-5_family-        505 CATCGACGTCTCTATGCTCACTTTTGCCNTCCTCTNCATTGCGTGNNACN 456

  scaffold331|s     134842 TCATTGCCATCCATTGGTGGAAGAACAGGTGGGATGATTGGTACATCCCT 134891
                                ?           i                v           i v 
C rnd-5_family-        455 TCATTNCCATCCATTGGCGGAAGAACAGGTGGGAGGATTGGTACATTCGT 406

  scaffold331|s     134892 TGCACCCCTCTTGTTGCCAATCATAGTCATCATCATGGTTGTCAGGAAGT 134941
                           ?    i     -------i?   iii v  ????????????????????
C rnd-5_family-        405 NGCACTCCTCT-------GNTCACGATAATNNNNNNNNNNNNNNNNNNNN 363

  scaffold331|s     134942 GCATTTGCAGTCTCATACTGTCTTGATGCATCTGCAATAGGATGCGACAC 134991
                           ?????????????????????????????????????????- i      
C rnd-5_family-        362 NNNNNNNNNNNNNNNNNNNNNNNNNNNNNNNNNNNNNNNNN-TACGACAC 314

  scaffold331|s     134992 TCATCTCGCTGCTCTTCATAGATTGTGCATCTCTCCTTGTGCTCCTCTTC 135041
                             v        ?        vv   vi i        i i          
C rnd-5_family-        313 TCCTCTCGCTGNTCTTCATACCTTGAACGTCTCTCCTCGCGCTCCTCTTC 264

  scaffold331|s     135042 AAGGTCTCGCGGGCATTGAATTTGTTCCTG---TTGCTGATTGGCAATCA 135088
                            v     i  v i i   ?  i     i  ---           ii    
C rnd-5_family-        263 ACGGTCTTGCTGACGTTGNATCTGTTCTTGGTGTTGCTGATTGGTGATCA 214

  scaffold331|s     135089 ACATTATGATCTGTGTAAATGATGGCTCATCAACTTCACCTACACAATTA 135138
                           i   i  i                    i   v v      v   i iv 
C rnd-5_family-        213 GCATCATAATCTGTGTAAATGATGGCTCGTCATCATCACCTCCACGACGA 164

  scaffold331|s     135139 CGATGCCTGTTATTCCTAACATTTGTGATTG---GAGTAACACTATGCAT 135185
                                                          ---          v    i
C rnd-5_family-        163 CGATGCCTGTTATTCCTAACATTTGTGATTGGGTGAGTAACACTCTGCAC 114

  scaffold331|s     135186 -GGGTTTAGGAACAATATTCAAAATCAATTTATTTGAAATTGAAACAAGA 135234
                           -                v      vv  v i vv   ?       v  v 
C rnd-5_family-        113 AGGGTTTAGGAACAATAATCAAAAAGAAGTCAAATGANATTGAAAGAACA 64

  scaffold331|s     135235 TCATGACTTACTCCTCCTCCACAAGGTGTCATCACAGAGCTAGCATCTGG 135284
                            v        ---       i i      vi                v  
C rnd-5_family-         63 TGATGACTTA---CTCCTCCGCGAGGTGTGGTCACAGAGCTAGCATCGGG 17

  scaffold331|s     135285 GGCAGCTGCTGTTTC 135299
                                          
C rnd-5_family-         16 GGCAGCTGCTGTTTC 2

Matrix = 20p43g.matrix
Kimura (with divCpGMod) = 18.19
Transitions / transversions = 0.95 (55/58)
Gap_init rate = 0.03 (21 / 691), avg. gap size = 1.71 (36 / 21)


639 29.75 4.72 8.91 scaffold331|size199464 134839 135410 (64055) C rnd-5_family-2828#LINE/L1 (210) 8675 8126 m_b2532s001i47 110672

  scaffold331|s     134839 AATTCATTGCCATCCATTGGTGGAAGAACAGGTGGGATGATTGGTACATC 134888
                            i     ----            i    ?   -i v i--     vv  i
C rnd-5_family-       8675 AGTTCAT----ATCCATTGGTGGGAGAANAGG-AGCAC--TTGGTCAATT 8633

  scaffold331|s     134889 CCTTGCACCCCTCTTGTTGCCAATCATAGTCATCATCATGGTTGTCAGGA 134938
                           vi    --------i  i i i  -  vi   ?? i    i ------i 
C rnd-5_family-       8632 GTTTGC--------CGTCGTCGAT-ATCATCANNACCATGAT------AA 8598

  scaffold331|s     134939 AGTGCATTTGCAGTCTCATACTGTCTTG-ATGCATCTGCAATAG-GATGC 134986
                            v  vivi  ?v?i      v ii i  -     ?   ? iiiv-  v  
C rnd-5_family-       8597 ACTGAGACTGNTNCCTCATAGTACCCTGGATGCANCTGNAGCGTTGAAGC 8548

  scaffold331|s     134987 GACACTCATCTCGCTGCTCTTCATA-GATTGTGCAT--CTCTCCTTGTGC 135033
                           v - vv v     i  v  i    i-   ---    --iv     iv ? 
C rnd-5_family-       8547 CA-AGGCCTCTCGTTGATCCTCATGCGAT---GCATGATGCTCCTCTTNC 8502

  scaffold331|s     135034 TCCTCTTCAAGGTCTCGCGGGCATTGAATTTGTTCCT-GT--TGCTGATT 135080
                                v iiv v   i  v i i      iv i v  -  --  i  ?  
C rnd-5_family-       8501 TCCTCGTTGCGCTCTTGCTGACGTTGAATCAGCTGCTAGTGATGTTGNTT 8452

  scaffold331|s     135081 GGCAATCAACATTATGATCTGTGTAAATGATGGCTCATCAACTTCACCTA 135130
                           v i         i  v     i vi         ?ii  iv v  i  --
C rnd-5_family-       8451 CGTAATCAACATCATTATCTGCGAGAATGATGGCNTGTCGTCATCGCC-- 8404

  scaffold331|s     135131 CACAATTACGATGCCTGTTATTCCTAACATTTGTGATTGGAGTAACACTA 135180
                           -  v  vi i   v - ii--          -     v vv ii ii  v
C rnd-5_family-       8403 -ACTATGGCAATGGC-GCC--TCCTAACATT-GTGATAGTTGCGATGCTC 8359

  scaffold331|s     135181 T-GCATGGGTTTAGGAACAATATTCAAAATCAATTTATTTGAA-ATTGAA 135228
                            -i v v iv i  ----- i  v  v  v  vv  iv v  i- vv  i
C rnd-5_family-       8358 TTACCTCGAGTCAG-----ACATACATAAACATGTTGATAGAGCAAGGAG 8314

  scaffold331|s     135229 ACAAGATCATGACTTACTCCTCCTCCACAAGGTGTCATCACAGAGCTAGC 135278
                            v  i     v         i  ---i i       vii   v i v   
C rnd-5_family-       8313 AAAAAATCATTACTTACTCCCCC---GCGAGGTGTCCCTACACAACAAGC 8267

  scaffold331|s     135279 ATC---TGGGGCAGCTGCTGTTTCGGTCGCAAC-----TGCGTGA-GCTT 135319
                              ---   vi    v   vi v i ii     -----  i-   -  i 
C rnd-5_family-       8266 ATCCGTTGGTACAGCAGCTTCTGCAGCTGCAACCATTCTGT-TGATGCCT 8218

  scaffold331|s     135320 GAAAGTCTTCCAAATTTTCTTGAACCACTTCCTCTTCCTC--------CA 135361
                           i  -----   i  v iviv  iv ii             --------  
C rnd-5_family-       8217 AAA-----TCCGAAATCATATGGTCTGCTTCCTCTTCCTCATTTTTTGCA 8173

  scaffold331|s     135362 AGACAAATCCCTTGTCCTCTGAACCAGTGCCCCCCACACTCTTCTAAAA 135410
                           i--      i viv  i vv        i  i   v    i    i   
C rnd-5_family-       8172 G--CAAATCTCACCTCTTGAGAACCAGTACCTCCCTCACTTTTCTGAAA 8126

Matrix = 20p43g.matrix
Kimura (with divCpGMod) = 35.74
Transitions / transversions = 1.31 (88/67)
Gap_init rate = 0.11 (61 / 571), avg. gap size = 1.25 (76 / 61)


506 30.75 1.72 2.78 scaffold331|size199464 135347 135637 (63828) C rnd-1_family-667#Unknown (89) 678 391 m_b2532s001i48 110673

  scaffold331|s     135347 CTTCCTCTTCCTCCAAGACAAATCCCTTGTCCTCTGAACCAGTGCCCCCC 135396
                            i  i  v  v  ii?ii i  ?vv  i?        ?  ?  ?v ?   
C rnd-1_family-        678 CCTCTTCATCATCTGNAGCGAANAGCTCNTCCTCTGANCCNGTNACNCCC 629

  scaffold331|s     135397 ACACTCTTCTAAAAAATAATGAGAACCCATATTGCCTTTGCTTCCAAAAT 135446
                           v ?vv     vi vi  v v v i--- iv  iv    ?  i   v?i i
C rnd-1_family-        628 TCNGACTTCTCGATGATCAAGCGG---CGAATCTCCTTNGCCTCCCNGAC 582

  scaffold331|s     135447 GTAGAAGGGAATTTCTGGATTGCCTGTGGGGACCTTGGTGCATGCGAGTT 135496
                             vii??  v  v iv    iv  ?  ?vvv i   ?  vivi v   i 
C rnd-1_family-        581 GTCAGNNGGCATGTTGGGATCCCCNGTNCCCATCTTNGTCTTCGAGAGCT 532

  scaffold331|s     135497 TATTGAACTTCTTCTTGAACTGAT---CACTTGACCTTTCTAAATAGGGA 135543
                            i              v ii    ---    ?vi ii   ---  v?  i
C rnd-1_family-        531 TGTTGAACTTCTTCTTCAGTTGATCCCCACTNCGCTCTTC---ATCNGGG 485

  scaffold331|s     135544 TGAAAA--CGACTGTGACGATCCGCAATCATGTCCCGCTCTGAGCCTGAA 135591
                              v ?--  --    i  v v?  ? iv vi    i   ii??  ?   
C rnd-1_family-        484 TGATANGCCG--TGTGGCGTTGNGCNACGAGATCCCACTCCANNCCNGAA 437

  scaffold331|s     135592 ATGGGTGAAAGTTCACAGATAGACTCAAGCATATACTAGATCTTGG 135637
                                ?ii vii  i i  iv v   ?     i v?v ? i  i  
C rnd-1_family-        436 ATGGGNAGATACTCGCGGACCGCCTCNAGCATGTTNAANACCTCGG 391

Matrix = 20p43g.matrix
Kimura (with divCpGMod) = 39.54
Transitions / transversions = 1.18 (47/40)
Gap_init rate = 0.03 (10 / 290), avg. gap size = 1.30 (13 / 10)

393 32.88 9.08 4.62 scaffold331|size199464 135501 136227 (63238) C rnd-5_family-579#Unknown (640) 3216 2459 m_b2532s001i49 110673

  scaffold331|s     135501 GAACTTCTTCTTGAACTGATCACTTGACCT---TTCTAA-ATAGGGATGA 135546
                                       ?      i   iv v   ---i     -  vv      
C rnd-5_family-       3216 GAACTTCTTCTTNAACTGACCACCAGTCCTGTCCTCTAAGATTCGGATGA 3167

  scaffold331|s     135547 AAACGACTGTGACGAT---CCGCAATCATGTCCCGCTCTGAGCCTGAAAT 135593
                             v v vv i  iii ---  i   -   --  vi    vv  vv     
C rnd-5_family-       3166 AACCTAAGGCGATAGTTGTCCACAA-CAT--CCAACTCTTCGCGAGAAAT 3120

  scaffold331|s     135594 GGGTGAAAGTTCA---CAGATAGACTCAAGCATATACTAGATCTTGGAGA 135640
                           ---  i   v v --- iv  i  i  v     i ii v  vi  ivvvi
C rnd-5_family-       3119 ---TGGAAGATAAGGACGCATGGATTCCAGCATGTGTTCGAATTTATTCG 3073

  scaffold331|s     135641 TGCTGTAGTTAGCACAGCCAACTTGTCGACCTCCTTTTCCAGCTGGAAAA 135690
                              v  iv  v iv vvi  iiiv v  v  v    ii      v    v
C rnd-5_family-       3072 TGCGGTGCTTCGTCCTTTCAGTCAGGCGTCCACCTTCCCCAGCTCGAAAC 3023

  scaffold331|s     135691 CTACCTCCTCTTCCACCTCTACCACATCTTCCTCCGTGTCCACCCCCACC 135740
                             v  ivvv ivv      ??  ---i        vi v  ?    i-  
C rnd-5_family-       3022 CTTCCCGAACCAGCACCTCNNCC---CCTTCCTCCCCGACCNCCCCT-CC 2977

  scaffold331|s     135741 CCCTGTGCCCCCAA---GC--CCTTGCTGGCTGTTGCCAAGAGCTGCAAC 135785
                            i i i v  i i ---  --  iv  i    --  --ii ivi i vi 
C rnd-5_family-       2976 CTCCGCGACCTCGACCAGCAGCCCAGCCGGCT--TG--GGGGTTTACTGC 2931

  scaffold331|s     135786 AGGACAATCAGTTTG---------AGCTGTAGCTAGAGGATTGTCAGC-- 135824
                           vv vv   ---    ---------i    v  v  ?  v   vv i  --
C rnd-5_family-       2930 TTGCGAAT---TTTGTGCGGCGGCGGCTGGAGGTANAGCATTTGCGGCCC 2884

  scaffold331|s     135825 AACACTGGCAGCCGCTGCAGCCAGAGG-AGGTGCCGCGGGAGCAAGAGCT 135873
                           i   viv   v i vv v ? vi    - v     i i? vi? iv ? i
C rnd-5_family-       2883 GACAGCTGCATCTGGGGGANCGGGAGGCACGTGCCACANGCANAGCANCC 2834

  scaffold331|s     135874 GTGGCAGCTGCTGCACCAGCAGGA---GGGTGGGCTGTGACTG------- 135913
                            i  iii  ?     v     ?v --- v vv i   i     -------
C rnd-5_family-       2833 GCGGTGACTNCTGCAGCAGCANCAACTGCGGCGACTGCGACTGCAACGGG 2784

  scaffold331|s     135914 -----TTGCAATACAGG-CACTAGCACG------GGATTCCAGAGGCTCT 135951
                           ----- i  i iiiiv - i v     i------   i  i iv v   v
C rnd-5_family-       2783 CAACTTCGCGACGTGCGTCGCGAGCACATGCGATGGACTCTAACGTCTCA 2734

  scaffold331|s     135952 TCTTCAGAGTCCTCTTCCTTCAAGGCGTCCTTGTAATCATCATCGTCTGA 136001
                                i     vv      ------    ------   ?     i  i  
C rnd-5_family-       2733 TCTTCGGAGTCGACTTCCT------CGTC------ATCNTCATCATCCGA 2696

  scaffold331|s     136002 AGCAGC--CAT--GAAAGAATACAGTTTATGCAGTGTCAGTGT--GAGCG 136045
                           v vv v--   -- ii  iiiii  i  vvv ivi   ivi  --   ii
C rnd-5_family-       2695 TGATGGAACATCGGGGAGGGCGTAGCTTCGTCGTCGTCGCCGTCAGAGTA 2646

  scaffold331|s     136046 GTCATGCAA-----TAACCACGA-GAAAAATGAATCGATATAACTGTGCT 136089
                             --     -----  v?iv   -  i        v  ---ii v   v 
C rnd-5_family-       2645 GT--TGCAAATGTGTATNTTCGATGAGAAATGAATGGA---GGCGGTGAT 2601

  scaffold331|s     136090 G---AACTAGAACTAGGAAAAAGGTTACAGGAACTTGCTAA-AATATTTG 136135
                            ---  v   ii  vi     v?   vivvi  ? i vv  -   v  v 
C rnd-5_family-       2600 GGCAAAATAGGGCTTAGAAAACNGTTCTCTAAANTCGAGAATAATTTTGG 2551

  scaffold331|s     136136 GAATGGTAAGCATTTTCTAGCCCATATTCTAAAAATGGGACTAGAGAAAA 136185
                              i  v  ivvi         i v v i vi   v  iv     i   v
C rnd-5_family-       2550 GAACGGGAAAGCCTTTCTAGCCTAAAATTTCGAAAAGGACCTAGAAAAAT 2501

  scaffold331|s     136186 AGAACCTACAAAAAATTAAAAAGGTTGG-AAGGCTCCATACTA 136227
                              vi   -iii v i      vi    -          v   
C rnd-5_family-       2500 AGACTCTA-GGGACACTAAAAATATTGGGAAGGCTCCATTCTA 2459

Matrix = 20p43g.matrix
Kimura (with divCpGMod) = 38.15
Transitions / transversions = 1.00 (114/114)
Gap_init rate = 0.08 (57 / 726), avg. gap size = 1.77 (101 / 57)


602 22.08 3.25 0.00 scaffold331|size199464 136203 136356 (63109) genome_9_1663#DNA 266 424 (7) m_b2532s001i50 110674

  scaffold331|s     136203 AAAAAGGTTGGAAGGCTCCA----TACTAGCTTGATGTAATCGGGTAAGT 136248
                               v  iv   i  v v  ---- i   v           v        
  genome_9_1663        266 AAAATGGCGGGAGGGGTACAATATTGCTACCTTGATGTAATAGGGTAAGT 315

  scaffold331|s     136249 TGGGAAGATACCAATAAATTTTCATCACGTAAAAATCACTAGCT-TTGGA 136297
                            vvvv       v    v      i ii  vi   v     i v-vv   
  genome_9_1663        316 TTTTTAGATACCTATAATTTTTCACCGTGTTGAAAACACTAACAAGGGGA 365

  scaffold331|s     136298 TGGATTAAAAGTAACACTCAAATGTATCTTTTGACATTTGTGTGACTTAT 136347
                           i   v  v    v     i   v                  i v      
  genome_9_1663        366 CGGAATATAAGTTACACTTAAAAGTATCTTTTGACATTTGTATTACTTAT 415

  scaffold331|s     136348 AATCTGGCT 136356
                               i    
  genome_9_1663        416 AATCCGGCT 424

Matrix = 20p43g.matrix
Kimura (with divCpGMod) = 22.93
Transitions / transversions = 0.55 (12/22)
Gap_init rate = 0.01 (2 / 153), avg. gap size = 2.50 (5 / 2)


289 13.33 0.00 0.00 scaffold331|size199464 136383 136427 (63038) C genome_3_18267#DNA (0) 439 395 m_b2532s001i51 110675

  scaffold331|s     136383 CTGTAAACTGCAGGTCTTCAGTTACCAAAAATGTTAAAAGATACA 136427
                            i         i   iv v        v                 
C genome_3_1826        439 CCGTAAACTGCGGGTTATAAGTTACCACAAATGTTAAAAGATACA 395

Matrix = 20p43g.matrix
Kimura (with divCpGMod) = 9.97
Transitions / transversions = 1.00 (3/3)
Gap_init rate = 0.00 (0 / 44), avg. gap size = 0.0 (0 / 0)


8166 7.98 2.05 5.11 scaffold331|size199464 136430 137698 (61767) genome_4_3227#DNA 1 1232 (15) m_b2532s001i52 110676

  scaffold331|s     136430 GGTTAAGGGGGCTACGTTTATTTTTTAGCTGACAAGTAGTT---TCCATA 136476
                                    ii                vv   iv       ---      
  genome_4_3227          1 GGTTAAGGGAACTACGTTTATTTTTTATATGATTAGTAGTTACTTCCATA 50

  scaffold331|s     136477 GCAGA-TAGT--ACATAGTTAGCATAATGATATAATGTCTTGCCATGCCT 136523
                           i    -   v--     ------     i    i                
  genome_4_3227         51 ACAGAGTAGGTAACATA------ATAATAATATGATGTCTTGCCATGCCT 94

  scaffold331|s     136524 TCTGTTGTACATTAATAGCTGTTAAGTATTAACTTTTCCTCGTATTTGTA 136573
                             i     ---       iii --     v               i    
  genome_4_3227         95 TCCGTTGT---TTAATAGTCAT--AGTATAAACTTTTCCTCGTATCTGTA 139

  scaffold331|s     136574 GATAGGAAATATTATATCCAGCAACACAAGTATAACATTATTAGCTTTTG 136623
                               i  v      v   vi      i v            --       
  genome_4_3227        140 GATAAGACATATTAGATCAGGCAACATACGTATAACATTAT--GCTTTTG 187

  scaffold331|s     136624 CATTCGCCGTGAAGCTACTA-TAGGTAGTGTATGTGCACTACCTATCGTA 136672
                                               -                i     i      
  genome_4_3227        188 CATTCGCCGTGAAGCTACTACTAGGTAGTGTATGTGCGCTACCCATCGTA 237

  scaffold331|s     136673 CCTTCTTACAATGCAATCCTCATCGCTCGTGCACGCTGTAGTACAATACA 136722
                              v     v  i     i  -----   - i -   v  v ------ v
  genome_4_3227        238 CCTACTTACCATACAATCTTC-----TCG-GTA-GCTTTACT------CT 274

  scaffold331|s     136723 TTACCT----AGGTAGATGTACCAATATCAAAAGAAGACATCTAGTGTAC 136768
                           i     ----        i    v     i   vi v   i    ii   
  genome_4_3227        275 CTACCTCTAGAGGTAGATATACCCATATCGAAATGACACACCTAGCATAC 324

  scaffold331|s     136769 CTTGTAGTAGGATCAGGTCATATTTATCATGAAGTACGTGATTTGTGATT 136818
                             i         v      i   v                   i      
  genome_4_3227        325 CTCGTAGTAGGAACAGGTCGTATATATCATGAAGTACGTGATTCGTGATT 374

  scaffold331|s     136819 CTGCATAACTCATTCACAGGTCTTACGGTA----------CTGTGTCATA 136858
                            i   v                        ----------         v
  genome_4_3227        375 CCGCAGAACTCATTCACAGGTCTTACGGTATGATGTCATACTGTGTCATC 424

  scaffold331|s     136859 CAACGGTTCATGGATACCTAGGATGGTTGTCAAGAGGTTACCAGCGCATT 136908
                                    i  ----i   vi      v   v    v    v       
  genome_4_3227        425 CAACGGTTCGTG----TCTACAATGGTTCTCATGAGGATACCTGCGCATT 470

  scaffold331|s     136909 CGTGTTACGTGGTGA---ACTGTCAATCAGATACGTGAACATGCACGGGA 136955
                                v         ---    v i                v        
  genome_4_3227        471 CGTGTGACGTGGTGACAAACTGGCGATCAGATACGTGAACAGGCACGGGA 520

  scaffold331|s     136956 CCGGCTTTTTATTACCTTTAATGGTGAACGGAAAAACCAATCTCCAAACG 137005
                                    v                         i            v 
  genome_4_3227        521 CCGGCTTTTAATTACCTTTAATGGTGAACGGAAAAGCCAATCTCCAAAAG 570

  scaffold331|s     137006 AAAAGCCAATCCCCAAAAAGAAA-CCGGATACCTTATCATTTTCACATAG 137054
                                      i           -                      i   
  genome_4_3227        571 AAAAGCCAATCTCCAAAAAGAAAACCGGATACCTTATCATTTTCACGTAG 620

  scaffold331|s     137055 GAATAGTACGAAGAGTGGTAAATGCCAAAAGAAAACTAATTCTCCAAAAG 137104
                                         v                  -----------------
  genome_4_3227        621 GAATAGTACGAAGATTGGTAAATGCCAAAAGAA----------------- 653

  scaffold331|s     137105 AAAACCAATTCTCCAAAAGAAA-CCAATCCCCAATATATTTGCCGACCTT 137153
                           --   i                -              v            
  genome_4_3227        654 --AACTAATTCTCCAAAAGAAAACCAATCCCCAATATTTTTGCCGACCTT 701

  scaffold331|s     137154 GATAGGTGGCTATTTTATTTAAGCCTCAAAGACGAAATCAAGACTTTCAT 137203
                                                     i                       
  genome_4_3227        702 GATAGGTGGCTATTTTATTTAAGCCTTAAAGACGAAATCAAGACTTTCAT 751

  scaffold331|s     137204 GAGAAGATCAATTCACAATTAGATCTATTTTGAATAAGAATAGATCAAAA 137253
                                    v      i                             i   
  genome_4_3227        752 GAGAAGATCTATTCACGATTAGATCTATTTTGAATAAGAATAGATCGAAA 801

  scaffold331|s     137254 CTGATATTTGCCTAGGCCGTGAAATCATAGGTTAGAAATTATCAAAGATC 137303
                                 v         v                  v   v          
  genome_4_3227        802 CTGATAGTTGCCTAGGACGTGAAATCATAGGTTAGCAATGATCAAAGATC 851

  scaffold331|s     137304 TTAGATTTTCTACATAAGAAGTAGATTTTTGAAGTTAGATGATTAGTTCT 137353
                                          v                                  
  genome_4_3227        852 TTAGATTTTCTACATTAGAAGTAGATTTTTGAAGTTAGATGATTAGTTCT 901

  scaffold331|s     137354 TTTCTAGCCATATGATTTTTCTAAATTATACACTCTAGATCTAACAAATT 137403
                                                     i                       
  genome_4_3227        902 TTTCTAGCCATATGATTTTTCTAAATCATACACTCTAGATCTAACAAATT 951

  scaffold331|s     137404 TTGAGTATCTATTTTAGCCAAACTAGTAAATCTGTTTAGATTCTAATACT 137453
                                             v     v                         
  genome_4_3227        952 TTGAGTATCTATTTTAGCGAAACTCGTAAATCTGTTTAGATTCTAATACT 1001

  scaffold331|s     137454 GCATAATAGAGTTTTAATTAGTGTTGCTATATTAGATGTAGATGGTATCC 137503
                                                                             
  genome_4_3227       1002 GCATAATAGAGTTTTAATTAGTGTTGCTATATTAGATGTAGATGGTATCC 1051

  scaffold331|s     137504 ATTCCTTTTAGTGCATTTCGAATCAGTCATGTATAACATACCTACCGTAT 137553
                                                       i       i  ---  iv    
  genome_4_3227       1052 ATTCCTTTTAGTGCATTTCGAATCAGTCGTGTATAATAT---TATAGTAT 1098

  scaffold331|s     137554 TATAACGTTATTCCTAATTACCTTGACAGATAAACTACTACCGTAGGTAT 137603
                                      v         i           v       i        
  genome_4_3227       1099 TATAACGTTATGCCTAATTACTTTGACAGATAATCTACTACTGTAGGTAT 1148

  scaffold331|s     137604 GGTAGTACTACCCTACCACTGTACACTGTACACGTTCAGTTATAACTTAC 137653
                                           -------            i        i     
  genome_4_3227       1149 GGTAGTACTACCCTAC-------CACTGTACACGTCCAGTTATAGCTTAC 1191

  scaffold331|s     137654 TCACATATCTATATATGTCTTTTAAGAAATAATCAATTTTCCTGG 137698
                                ----  v            iv                   
  genome_4_3227       1192 TCACA----TAGATATGTCTTTTAGTAAATAATCAATTTTCCTGG 1232

Matrix = 20p43g.matrix
Kimura (with divCpGMod) = 7.34
Transitions / transversions = 1.09 (50/46)
Gap_init rate = 0.06 (72 / 1268), avg. gap size = 1.24 (89 / 72)


961 2.63 0.88 0.00 scaffold331|size199464 137698 137811 (61654) C genome_8_432#DNA (0) 934 820 m_b2532s001i53 110677

  scaffold331|s     137698 GAAGAAGGTGAAGCAGGCAATAATTTTAATTTTAAAATCGCAAAATATCT 137747
                                v                                   v        
C genome_8_432#        934 GAAGACGGTGAAGCAGGCAATAATTTTAATTTTAAAATCGCTAAATATCT 885

  scaffold331|s     137748 CTTTTTTGCGATCACCTCCATTTGTTGAGT-GTGTCACCTTTTCATGCCT 137796
                                                         -                   
C genome_8_432#        884 CTTTTTTGCGATCACCTCCATTTGTTGAGTCGTGTCACCTTTTCATGCCT 835

  scaffold331|s     137797 CCAATCTTGCATACC 137811
                                  i       
C genome_8_432#        834 CCAATCTCGCATACC 820

Matrix = 20p43g.matrix
Kimura (with divCpGMod) = 1.87
Transitions / transversions = 0.50 (1/2)
Gap_init rate = 0.01 (1 / 113), avg. gap size = 1.00 (1 / 1)

5072 4.82 1.33 4.89 scaffold331|size199464 137810 138486 (60979) C genome_8_432#DNA (154) 780 127 m_b2532s001i54 110677

  scaffold331|s     137810 CCGATTCTAACATCAATTATTTACTTGTTCTCAAACTGACATCAATAGAC 137859
                              v      v                     i   i             
C genome_8_432#        780 CCGCTTCTAAAATCAATTATTTACTTGTTCTCGAACCGACATCAATAGAC 731

  scaffold331|s     137860 ATCAATATCCGTTGAAAACTTATTTGATGACAATCTATTGCCAAAAGGCC 137909
                                                        v        v           
C genome_8_432#        730 ATCAATATCCGTTGAAAACTTATTTGATGCCAATCTATGGCCAAAAGGCC 681

  scaffold331|s     137910 CTGTTCACATTCTGTTCAGGCCCAGCTCAATTGTATTCAATTGCGCTCTC 137959
                                   v                        i              --
C genome_8_432#        680 CTGTTCACTTTCTGTTCAGGCCCAGCTCAATTGCATTCAATTGCGCTC-- 633

  scaffold331|s     137960 ATTCACTCACATGCACTCACATGTAATCACTTGCAATCACTTGTGATCAT 138009
                           --------      i        i                          
C genome_8_432#        632 --------ACATGCGCTCACATGCAATCACTTGCAATCACTTGTGATCAT 591

  scaffold331|s     138010 GTGCATTCACTTGTGTTCACTTGCAATCACACCCATTCACTTGCATTCAC 138059
                                                   i                         
C genome_8_432#        590 GTGCATTCACTTGTGTTCACTTGCGATCACACCCATTCACTTGCATTCAC 541

  scaffold331|s     138060 TT---------GCACTGGCTTGCACTAACATTCATTCATCTGCATTCATT 138100
                             ---------                  v                    
C genome_8_432#        540 TTCATTCAATTGCACTGGCTTGCACTAACTTTCATTCATCTGCATTCATT 491

  scaffold331|s     138101 TGCAATCCCTTGCAATCACTTGCATTCATTATTATTTGTGTTCAAGATCA 138150
                                                                             
C genome_8_432#        490 TGCAATCCCTTGCAATCACTTGCATTCATTATTATTTGTGTTCAAGATCA 441

  scaffold331|s     138151 ATTGCGAGCCAATGTGATCAATGAGGATCATTCTTGGTCAATTGCAATCA 138200
                                i--                          i               
C genome_8_432#        440 ATTGCA--CCAATGTGATCAATGAGGATCATTCTCGGTCAATTGCAATCA 393

  scaffold331|s     138201 GATGGGATCACTTTTGTTCAATCTTGATCAGTTTACGATCAATGATGATC 138250
                                         i        v      i            v i    
C genome_8_432#        392 GATGGGATCACTTTCGTTCAATCATGATCAATTTACGATCAATCACGATC 343

  scaffold331|s     138251 AATTTTGCTCACTTGCCTTTACTTGCGTTGTCTCGTGCTGACATGCGCTC 138300
                                              i         v         -----------
C genome_8_432#        342 AATTTTGCTCACTTGCCTTCACTTGCGTTCTCTCGTGCT----------- 304

  scaffold331|s     138301 ACTTCTGGTCACATGCGCTCACTTCTGCTCACATGCGCTCACTTGCAATC 138350
                           ---------                i                        
C genome_8_432#        303 ---------CACATGCGCTCACTTCCGCTCACATGCGCTCACTTGCAATC 263

  scaffold331|s     138351 AGGCCCCGCTCAAAATTAGTTAGTTTCAGTTGGAAGCAGATTTTGTTTCT 138400
                                           i   v      v                     i
C genome_8_432#        262 AGGCCCCGCTCAAAATCAGTAAGTTTCCGTTGGAAGCAGATTTTGTTTCC 213

  scaffold331|s     138401 TTTGAATCTTTGATAGCCGTTGAAATGAAAATTTTTATAACCGTGGAGAT 138450
                                     i                           i v   v     
C genome_8_432#        212 TTTGAATCTTCGATAGCCGTTGAAATGAAAATTTTTATGAGCGTCGAGAT 163

  scaffold331|s     138451 CTAGTTAGAAAGGTGAGGGCAAAGTCATTGCACCTA 138486
                                                     i         
C genome_8_432#        162 CTAGTTAGAAAGGTGAGGGCAAAGTCGTTGCACCTA 127

Matrix = 20p43g.matrix
Kimura (with divCpGMod) = 3.49
Transitions / transversions = 1.38 (18/13)
Gap_init rate = 0.05 (33 / 676), avg. gap size = 1.24 (41 / 33)


645 5.06 0.00 0.00 scaffold331|size199464 138487 138565 (60900) genome_12_4350#DNA 1 79 (377) m_b2532s001i55 110678

  scaffold331|s     138487 CCGTGAAAACCGGATTATAACACCCACCAAATGTCCGGTCATTATGAAAA 138536
                               i                                       vv    
  genome_12_435          1 CCGTAAAAACCGGATTATAACACCCACCAAATGTCCGGTCATTAATAAAA 50

  scaffold331|s     138537 GATACATTTCGTGGGTGTTATAATCCGAC 138565
                                  v                     
  genome_12_435         51 GATACATATCGTGGGTGTTATAATCCGAC 79

Matrix = 20p43g.matrix
Kimura (with divCpGMod) = 5.24
Transitions / transversions = 0.33 (1/3)
Gap_init rate = 0.00 (0 / 78), avg. gap size = 0.0 (0 / 0)


2232 8.22 5.68 0.30 scaffold331|size199464 138565 138881 (60584) genome_12_4350#DNA 123 456 (0) m_b2532s001i56 110679

  scaffold331|s     138565 CTTTTTCTATTCTTTTCACCTCTTATGTAGCGTACAAGACAAATCATCAA 138614
                                      i    -                    v            
  genome_12_435        123 CTTTTTCTATTTTTTT-ACCTCTTATGTAGCGTACAATACAAATCATCAA 171

  scaffold331|s     138615 GCACATCTCACGATGGTACGATAATTTATGTGTGTGATGTGTGTGAAAGA 138664
                                     i                     i i               
  genome_12_435        172 GCACATCTCATGATGGTACGATAATTTATGTGCGCGATGTGTGTGAAAGA 221

  scaffold331|s     138665 TGTGTTGTGAGTTTTTAGTCATAATGGTGTGACTCCATGAATATTTGGAT 138714
                                                         i     i        iv  v
  genome_12_435        222 TGTGTTGTGAGTTTTTAGTCATAATGGTGTAACTCCGTGAATATTCCGAG 271

  scaffold331|s     138715 CCACGGGGAGCTGTACATATGGGGATGTTGCCTGTGATCAGGAGAATCTA 138764
                            v  v       i                  vv     v   v       
  genome_12_435        272 CGACTGGGAGCTATACATATGGGGATGTTGCGGGTGATGAGGCGAATCTA 321

  scaffold331|s     138765 AAGGGGCAATGATAAATGCAAACACAGGATGGGAAATGGTTCAAAAAGTA 138814
                                              i       v       i              
  genome_12_435        322 AAGGGGCAATGATAAATGCGAACACAGCATGGGAAGTGGTTCAAAAAGTA 371

  scaffold331|s     138815 AATGTTTGTTGAAATAGGTCATAA------------------TGGGTGTT 138846
                                ii  i     v        ------------------        
  genome_12_435        372 AATGTCCGTCGAAATCGGTCATAAATGGGTCATTTCGAGTGGTGGGTGTT 421

  scaffold331|s     138847 ATAATCCGGTGGGTGTAATAGTCCGGTTTTTACGG 138881
                                           v   i              
  genome_12_435        422 ATAATCCGGTGGGTGTTATAATCCGGTTTTTACGG 456

Matrix = 20p43g.matrix
Kimura (with divCpGMod) = 6.82
Transitions / transversions = 1.17 (14/12)
Gap_init rate = 0.01 (2 / 316), avg. gap size = 9.50 (19 / 2)


1011 7.09 0.00 0.00 scaffold331|size199464 138882 139008 (60457) C genome_8_432#DNA (806) 128 2 m_b2532s001i57 110677

  scaffold331|s     138882 TATATGGTATCCGGGAATGAAATTGGCGACAAAAGTTAAGAAAGATCAGG 138931
                                                         i  v   i         i  
C genome_8_432#        128 TATATGGTATCCGGGAATGAAATTGGCGACGAACGTTGAGAAAGATCGGG 79

  scaffold331|s     138932 ATATCAATGTGACGTTCACGAATATTTTTTAAGTTGGCAATTTAATTTAC 138981
                                i  i                    v        i           
C genome_8_432#         78 ATATCGATATGACGTTCACGAATATTTTTAAAGTTGGCGATTTAATTTAC 29

  scaffold331|s     138982 CCAAAATTCTTTTGGGTTCACCGTTTT 139008
                                                   i  
C genome_8_432#         28 CCAAAATTCTTTTGGGTTCACCGTCTT 2

Matrix = 20p43g.matrix
Kimura (with divCpGMod) = 4.39
Transitions / transversions = 3.50 (7/2)
Gap_init rate = 0.00 (0 / 126), avg. gap size = 0.0 (0 / 0)


2197 6.36 3.17 0.34 scaffold331|size199464 139013 139296 (60169) C genome_11_5165#DNA (0) 803 512 m_b2532s001i58 110680

  scaffold331|s     139013 GAAGAACAGGTAAATACGTTTTTCAAAACAAAGTAAGTAGACATTGCGAT 139062
                                           i             i  v                
C genome_11_516        803 GAAGAACAGGTAAATATGTTTTTCAAAACAGAGGAAGTAGACATTGCGAT 754

  scaffold331|s     139063 CAAATAATTATCTCAACGAATGATAGTCACACAAAAATCTCTTTGGCTTC 139112
                            i           i    i   v                           
C genome_11_516        753 CGAATAATTATCTTAACGGATGCTAGTCACACAAAAATCTCTTTGGCTTC 704

  scaffold331|s     139113 TCATTTTAAGAATTATTCCATAGGCCCAATGA-AAAAGCGATCTTCTGTG 139161
                                              v            -                 
C genome_11_516        703 TCATTTTAAGAATTATTCCTTAGGCCCAATGAAAAAAGCGATCTTCTGTG 654

  scaffold331|s     139162 GCGATTGACACCAAGATGATAGATGCGACTTAGGCCGATTTTTCCTCAAA 139211
                                    i    v                          i  i     
C genome_11_516        653 GCGATTGACGCCAATATGATAGATGCGACTTAGGCCGATTTCTCTTCAAA 604

  scaffold331|s     139212 TTCTCGAGAAAAATATGGCAGGTTTTGGCAGGTTTTGGCAGGT------- 139254
                                                 i         i         i-------
C genome_11_516        603 TTCTCGAGAAAAATATGGCAGGCTTTGGCAGGCTTTGGCAGGCTTTGGCA 554

  scaffold331|s     139255 -CCCTGCCAAAGCATGCCAAAGGCTGCCAAAGCCTGCTCAAGT 139296
                           -            v       -               iv    
C genome_11_516        553 GCCCTGCCAAAGCCTGCCAAA-GCTGCCAAAGCCTGCCGAAGT 512

Matrix = 20p43g.matrix
Kimura (with divCpGMod) = 5.63
Transitions / transversions = 2.00 (12/6)
Gap_init rate = 0.01 (4 / 283), avg. gap size = 2.50 (10 / 4)


281 24.31 4.51 10.32 scaffold331|size199464 139291 139423 (60042) C rnd-1_family-220#Unknown (0) 671 546 m_b2532s001i59 110681

  scaffold331|s     139291 TCAAGTGATTGCACTGGACTTAGGTTTGTTGTCCTCAGTCCTCGCGCCAT 139340
                                  v?i         i      i---- i i ii--     v    
C rnd-1_family-        671 TCAAGTGCNCGCACTGGACCTAGGTTC----TTCCCGA--CTCGCCCCAT 628

  scaffold331|s     139341 GACTGGATATGCGTGAGTGTCCACTTGGACCAACCTACTTGGGTAGTGC- 139389
                            v    ------vi ii ii i   vii  i  v v iv iv       -
C rnd-1_family-        627 GCCTGG------TCGGATACCTACTAAAACTAAACAATGTATGTAGTGCA 584

  scaffold331|s     139390 -TACGACATTGG-GGGTGGTGCCAAAAACT---GCAGGG 139423
                           -    -ii    -                 ---      
C rnd-1_family-        583 GTACG-TGTTGGAGGGTGGTGCCAAAAACTGTCGCAGGG 546

Matrix = 20p43g.matrix
Kimura (with divCpGMod) = 26.92
Transitions / transversions = 2.22 (20/9)
Gap_init rate = 0.13 (17 / 132), avg. gap size = 1.12 (19 / 17)


3153 28.09 2.26 3.56 scaffold331|size199464 139488 140768 (58697) C rnd-5_family-429#Unknown (2716) 4829 3565 m_b2532s001i60 110682

  scaffold331|s     139488 AGCGACTTGTTGCGGTGAAGGAATACTACCAGCGGCCGGAGGCTG-ATAA 139536
                               ii     v  i  i   ? i  ?   i ?  ?  ----i  -?  i
C rnd-5_family-       4829 AGCGGTTTGTTTCGATGGAGGNACACNACCGGNGGNCG----TTGCNTAG 4784

  scaffold331|s     139537 TAGT-GTTGCAGGGCGTTAGAAGCCCACGACCACATGGGAGTGCCGTGAA 139585
                           v  i-      v  v ??  ?     v v?  vvvi    v         
C rnd-5_family-       4783 GAGCCGTTGCATGGGGNNAGNAGCCCTCTNCCCGCCGGGATTGCCGTGAA 4734

  scaffold331|s     139586 GGCATGCCGGATTTTTTGTGTTTCCAATTCGAATTCTGCAAATGGAACAC 139635
                                    v      - i ivv vi       i     i    vi ii 
C rnd-5_family-       4733 GGCATGCCGCATTTTT-GCGCGACGGATTCGAACTCTGCGAATGCGATGC 4685

  scaffold331|s     139636 CCGTGCGTGCCTGTGCCGCAGCACGGAGCCATTTGTGCAAAATCGCCAGC 139685
                              i     ?  -i   vi-  i  v        i  ? ii     v   
C rnd-5_family-       4684 CCGCGCGTGNCT-CGCCTT-GCGCGCAGCCATTTATGNAGGATCGCGAGC 4637

  scaffold331|s     139686 AGAAACTCTCGCTTATGTTGCTC----CAGTTGCATGGTTTGCTGTCCTG 139731
                             i  ?     i  ?v   ?i  ----    -       i --      -
C rnd-5_family-       4636 AGGAANTCTCGTTTNGGTTNTTCGAACCAGT-GCATGGTCT--TGTCCT- 4591

  scaffold331|s     139732 GTCGCCCGTCAAAAGTGAAGCCTAGCAGGTCTTTGTTTAGACTCCACTG- 139780
                           --    -   i  ??    ?  i    ?       ivv  i     ii -
C rnd-5_family-       4590 --CGCC-GTCGAANNTGAANCCCAGCANGTCTTTGCGGAGGCTCCATCGT 4544

  scaffold331|s     139781 --GCTGCCGTGCTTGAGCAATTTCTTGTGGGAGATTGGGTCCTCCTCCGG 139828
                           -- ii   ii   v  v ---  i   ?i?        i     ?  - v
C rnd-5_family-       4543 CCGTCGCCACGCTGGATC---TTTTTGNANGAGATTGGATCCTCNTC-GT 4498

  scaffold331|s     139829 TGCTGT-GTGCGCCGGAAACACATTGTGGATGCCTGCCATGATGGCATTC 139877
                           i ii  -i v   i  i  ?  i ii  i  ?    i     i?  i - 
C rnd-5_family-       4497 CGTCGTCATTCGCTGGGAANACGTCATGAATNCCTGTCATGACNGCGT-C 4449

  scaffold331|s     139878 GCTACGTGTTCGAGCTGTTGCTGTGATGTTGCAATCGC-AAGTTGGAGGA 139926
                             vi    i v?     ?  ii    v iv  v  v  -   i  - ?  
C rnd-5_family-       4448 GCAGCGTGCTGNAGCTGNTGTCGTGAGGCGGCCATGGCTAAGCTG-ANGA 4400

  scaffold331|s     139927 AGTTGTCCACATTGACATCGAGGAAGTAGCAGAAGTCGTTGTCTGGCGAT 139976
                            i i   v  i vv  i    v      ? v    - v     iv i vi
C rnd-5_family-       4399 AATCGTCGACGTATACGTCGACGAAGTANCTGAAG-CTTTGTCCCGTGCC 4351

  scaffold331|s     139977 GTAGGAGGAAGCCGTTGGACCGCGTCATTGTCCATTGCGAGAGGAAGGGA 140026
                            ii vi  v   v ii vi    v  ii       i ivv v iv i i 
C rnd-5_family-       4350 GCGGCGGGTAGCGGCCGCGCCGCCTCGCTGTCCATCGTCCGCGATAAGAA 4301

  scaffold331|s     140027 TTAGTGTGCGGGTAACTCCCCCAATGGCTGTTCGGCATG-CCATAAA--- 140072
                           i v  -  --------  ?i   ii iviviv    i ?-    iv ---
C rnd-5_family-       4300 CTTGT-TG--------TCNTCCAGCGAGCCCACGGCGTNTCCATGTATTG 4260

  scaffold331|s     140073 ----GCTACGTCGTTTGCGGTTTTTGATGCGACACAGAAGTATGCCGGGG 140118
                           ----  i      iv ? v  i ii  v  vi i        ? v?  v 
C rnd-5_family-       4259 CGTCGCCACGTCGCGTNCCGTCTCCGAGGCCGCGCAGAAGTANGGNGGCG 4210

  scaffold331|s     140119 ATTCGATCCACCCCATTTGCAAGGAGTTTGGGACTACAAGCCTCACGGGC 140168
                            i  ? i   ?        i iv  vv ?     v  v   iiv     i
C rnd-5_family-       4209 ACTCNACCCANCCCATTTGTAGCGATGTNGGGACGACCAGCTCGACGGGT 4160

  scaffold331|s     140169 TCATTTTGCGC-CTGCGGCAAGACGTAGTAGACATTCCATTCCTCTCCGT 140217
                             ii  i-  i-i       i      ii   vi        i ?i  v 
C rnd-5_family-       4159 TCGCTTC-CGTGTTGCGGCAGGACGTAACAGAAGTTCCATTCTTNCCCTT 4111

  scaffold331|s     140218 CGGCACAGTCGAGGTGCTAGAAGCCATCCTTTATACGAAATTTGGCCATA 140267
                            vv i  i  ? i?i  i    ?  i     ?   iv?v       v vi
C rnd-5_family-       4110 CCTCGCAATCNAANCGCCAGAANCCGTCCTTNATATCNCATTTGGCAAGG 4061

  scaffold331|s     140268 AAAACGGCGGCGTCAGGATTCGTTTCCGCAAAAGTGTGTATGATTCGTGA 140317
                             i ivv  v    ?vvv iv i   v  i  v i         v  i  
C rnd-5_family-       4060 AAGATTTCGCCGTCNTCCTCGGCTTCGGCGAACGCGTGTATGATGCGCGA 4011

  scaffold331|s     140318 CAGCGTGTGCCCTAGCTGGTCGATTGCGCCCCATGGTGCCGTTAAGGTGG 140367
                           v  vii      i v         v       i   v  i  ivvviiv 
C rnd-5_family-       4010 GAGGACGTGCCCCATCTGGTCGATGGCGCCCCGTGGGGCTGTCTTTACCG 3961

  scaffold331|s     140368 TGGCTTCATTGACTGATGGTATGTGGT--TGCCGTCGGCGAGGCGCAGCC 140415
                            v v   i        i    v i v --   i  -----       vv 
C rnd-5_family-       3960 TCGATTCGTTGACTGACGGTAGGCGTTTATGCTGT-----AGGCGCACGC 3916

  scaffold331|s     140416 GAAATGATAGATCCAAAATGGCACGGTAACCCCGTGATTTGTGTGGAATC 140465
                           v v i  i  i    i   v  v  iv ?  i vi  i     ?      
C rnd-5_family-       3915 TATACGACAGGTCCAGAATTGCCCGAAANCCTCTCGACTTGTGNGGAATC 3866

  scaffold331|s     140466 ATCACAATGGGCGATATCTTTAGATTTGGTGGTGGATGTTCCTTTATATC 140515
                             vi i  v        i     ? ii ?i  i  i vv     v  i  
C rnd-5_family-       3865 ATGGCGATTGGCGATATTTTTAGNTCCGNCGGCGGGTCGTCCTTGATGTC 3816

  scaffold331|s     140516 ATCCCATAACACTACGCGTGCTTGG--TTTGCTGTGACTTTTTTTGGCTA 140563
                           i     ?vi   v iv  i  i  ?--  i   ---     i i-- ii 
C rnd-5_family-       3815 GTCCCANCGCACGATCCGCGCCTGNCCTTCGCT---ACTTTCTC--GTCA 3771

  scaffold331|s     140564 TTTCCTTCGCG-AGTTGTGCCATTGCTGCTGGTTCCTTGGCAGAGGTATG 140612
                           v ii iiv   -  i  ?v  i i  iv iv  v  vvv     v v --
C rnd-5_family-       3770 GTCTCCCGGCGCAGCTGNTCCGTCGCCTCCTGTACCAGTGCAGACGGA-- 3723

  scaffold331|s     140613 TGGACCCCATCG--AATGGCTGTTTCCATCTCTTCCCGGGTCTAGTTGCG 140660
                              i i  v i --i  v  i i         v     v   i i  vi 
C rnd-5_family-       3722 TGGGCTCCCTTGTTGATTGCCGCTTCCATCTCGTCCCGTGTCCAATTCTG 3673

  scaffold331|s     140661 CCCCGTGTCAGTGGGACACCCTCCCATTGCATA--GGCTAAGAGTTTTCC 140708
                                   i? i   i  ?  iii i v  i  --  vvi   iv? -- 
C rnd-5_family-       3672 CCCCGTGTTNGCGGGGCANCCCTTCGTGGCGTATTGGAGGAGAAGNT--C 3625

  scaffold331|s     140709 TGCGGCTGGTTGATGGAGAGCCAGTCCTGTCCGGCACATGCAATTTTGCC 140758
                              v  i  v     v  ?  ?  vii    v       vivi  ii vv
C rnd-5_family-       3624 TGCCGCCGGATGATGCAGNGCNAGGTTTGTCGGGCACATTTCGTTCCGGA 3575

  scaffold331|s     140759 ATGTCGTAGG 140768
                            i  i  ?  
C rnd-5_family-       3574 ACGTTGTNGG 3565

Matrix = 20p43g.matrix
Kimura (with divCpGMod) = 29.04
Transitions / transversions = 1.46 (206/141)
Gap_init rate = 0.05 (60 / 1280), avg. gap size = 1.23 (74 / 60)


9643 23.52 2.64 4.05 scaffold331|size199464 140850 144150 (55315) C rnd-5_family-176#Unknown (71) 3295 40 m_b2532s001i61 110683

  scaffold331|s     140850 GTGCCGGCACT--GTTTGTTTTCCCGTCAATGCGCTGCCTTGTTTGTCCC 140897
                            i      iii--    ?  i     i i?i   ?i  i     iviv  
C rnd-5_family-       3295 GCGCCGGCGTCACGTTTNTTCTCCCGCCGNCGCGNCGCTTTGTTCTCGCC 3246

  scaffold331|s     140898 TATGACAGGCACCCCTGTGTTTAATGCTGGTGGTAGCAAACCTGGCCAGT 140947
                           ii   iv  ?v v  - v  vi ii iv  iv   ---          ? 
C rnd-5_family-       3245 CGTGATCGGNTCGCC-GAGTGCAGCGTGGGCTGTA---AACCTGGCCANT 3200

  scaffold331|s     140948 CCTCTGGCAAGACTGGTGGGGTGGCCCCAAACCTGACGCATTTTTGCATA 140997
                           i  ?i   ivi  i      vvi v               ?v??   i  
C rnd-5_family-       3199 TCTNCGGCGTAACCGGTGGGTGAGACCCAAACCTGACGCANGNNTGCGTA 3150

  scaffold331|s     140998 ACCTGG-TGCATTCCTCCTTCCGGGATTTGCGTGCTACTGAGGCCTGTTG 141046
                            ? v  -   viv           ?------    ---- i   i vi -
C rnd-5_family-       3149 ANCGGGATGCTCGCCTCCTTCCGGN------GTGC----GGGGCTTTCT- 3111

  scaffold331|s     141047 TTGCCATGG-CGTTGGAGGCATGGTTTTTTATTGCCATGGCGTTTGGTCC 141095
                            i  --   - ?i --    i- i v  v  ii vii  ?  ii  v?v 
C rnd-5_family-       3110 TCGC--TGGTCNCT--AGGCG-GATGTTGTACCGGTGTGNCGCCTGTNGC 3066

  scaffold331|s     141096 GGG--TGGGTTA--TCGGTGAGCCCACATGGTGG---TTGTCCGGAAGGT 141138
                              --  i iv -- i    i  ----    ?v ---   i vv iv   
C rnd-5_family-       3065 GGGAGTGAGCGACGTTGGTGGGC----ATGGNTGCCCTTGCCGTGGTGGT 3020

  scaffold331|s     141139 CAACTGAGAGGGCAGGTAGTTGGTGGTTGTGGTG-GGTGGCTCGCGTTTG 141187
                            i--   v ---ivv  i i    -----     -  i i -  v  -- 
C rnd-5_family-       3019 CG--TGACA---TCCGTGGCTGGT-----TGGTGCGGCGAC-CGAGT--G 2983

  scaffold331|s     141188 CCCTGGGT-GGCTCG-AGGTGTGCGGTA--TTGTTTGTCCTTGGCGGTGG 141233
                           ?iv ?   -   ii -v     v  v i--ii ? v  iv    i  i  
C rnd-5_family-       2982 NTGTNGGTTGGCCTGTCGGTGTTCGTTGGCCCGNTGGTTGTTGGTGGCGG 2933

  scaffold331|s     141234 AATTGGAT-GCG------ATGCCTCGGTGGTGATGTGTACGCATAACTTA 141276
                           i--   v -   ------i    -   i    vv  vv i  ?vv     
C rnd-5_family-       2932 G--TGGCTTGCGCTCGGCGTGCC-CGGCGGTGTGGTTGATGCNACACTTA 2886

  scaffold331|s     141277 CCTTGACCTCCGTCCAGAAGTGGGTGTTGAATGTGTTGGTTGTGTGTTGT 141326
                                v  i     v  ?     v   ?vi  vi vv  i  i-  vi ?
C rnd-5_family-       2885 CCTTGTCCCCCGTCGAGNAGTGGCTGTNCGATCCGGAGGCTGC-TGGCGN 2837

  scaffold331|s     141327 AGCTGCGGTGTCCCCGGTATTGTCATTGTTGCTGGCCCTATTCAGGCGGG 141376
                           v ?  -  -     i v ?i   v     ----------i   -- i ii
C rnd-5_family-       2836 TGNTG-GG-GTCCCTGCTNCTGTGATTGT----------GTTC--GTGAA 2801

  scaffold331|s     141377 TTGGTGCAGGTTTGAGTGTGTGTGCCACTCTCCTGTGTCCCCATTGTTGG 141426
                            --    --  v          vi   v------i  --   i    vvi
C rnd-5_family-       2800 T--GTGC--GTGTGAGTGTGTGAACCAG------ATG--CCCGTTGTATA 2763

  scaffold331|s     141427 GTCATCGTTGCCATCCTTGAACGTGTCCGCAG--CGCCCGCGCTACGTCC 141474
                            i  --   iii ?iv  i---   -- i  i--          v vvv 
C rnd-5_family-       2762 GCCA--GTTATTANTGTTA---GTG--CACAATCCGCCCGCGCTCCTAAC 2720

  scaffold331|s     141475 TGTGTGTGCCTATCTCCTGTCGTTGCTGAGGACACCGGTGCCATACTGAC 141524
                           i    ii   ii-    ?--  v    vv vvi    vi?  - v  v- 
C rnd-5_family-       2719 CGTGTACGCCCG-CTCCN--CGGTGCTCCGCCTACCGTCNCC-TCCTC-C 2675

  scaffold331|s     141525 GTCT-------GTTCCTCTGG----TTGCCCCCCTAT---CAACGCCCCG 141560
                             i ------- ?  v  i  ---- i  iv    ii--- iv?      
C rnd-5_family-       2674 GTTTCTTGGGGGNTCATCCGGCCCGTCGCTGCCCTGCGTCCGCNGCCCCG 2625

  scaffold331|s     141561 TCATTCGTCGCACCGCTGCTCTTT-TGCTGTGTGCCCGCCTTCGCTGTTG 141609
                                iv  v v       iv   -  i? ii vvv v  i    i?  v
C rnd-5_family-       2624 TCATTTTTCCCTCCGCTGCCGTTTGTGTNGCATCGACTCCCTCGCCNTTC 2575

  scaffold331|s     141610 AGCGGCGCTGGTTGTTTTCGGGGCGGTGGTGCGCCCCGGGCGGGG-ATTT 141658
                           iv  v   i       vii?v v     vi  v  ?        i- i i
C rnd-5_family-       2574 GCCGCCGCCGGTTGTTGCTNTGTCGGTGCCGCTCCNCGGGCGGGATACTC 2525

  scaffold331|s     141659 AGTTTTCAACATGTGCTCCACCCCCGG-TTAATCTTCTCTACCAATGAGG 141707
                           v i   v ?     i?  v i      -  i v   i  i  i ii v  
C rnd-5_family-       2524 CGCTTTGANCATGTANTCGATCCCCGGCTTGAGCTTTTCCACTAGCGCGG 2475

  scaffold331|s     141708 TTGCAAATGCTTGTGGCA--TTGTGGTGCCATCCACATGTCCGTTCTGTC 141755
                            vi i  vv i  i    --     v--     ?  i        vi?ii
C rnd-5_family-       2474 TGACGAAGTCCTGCGGCAGGTTGTGC--CCATCNACGTGTCCGTTGCNCT 2427

  scaffold331|s     141756 GTCTGAACAAGCACTGCCTGCAGTGCTGACACCCCCCCAAGCAGTGGTTG 141805
                           ?? v   v v   i   i   v   i  i  ?v v    ii     i   
C rnd-5_family-       2426 NNCGGAAGATGCATTGCTTGCCGTGTTGGCANACGCCCAGACAGTGATTG 2377

  scaffold331|s     141806 TAACACAACCAGTTTTTGCCGCTCTGGCTATCAATCAGCGTAGTCAAGAA 141855
                             i  ? i   i  i  i   v?i     i  v i?  i v?  v i   
C rnd-5_family-       2376 TAGCANAGCCAATTCTTACCGGNTTGGCTGTCCACNAGTGGNGTGAGGAA 2327

  scaffold331|s     141856 AGGTAAGTCTCAAAAGGTCAGGGTTGCGTGTTCAAGTAATCTTTGAATCA 141905
                              ? i   i ii  ?  v v v i     i  v ?? i? v   ?    
C rnd-5_family-       2326 AGGNAGGTCCCGGAANGTGATGTTCGCGTGCTCCANNAGNCGTTGNATCA 2277

  scaffold331|s     141906 TCACCCTTCCTGCTAATTTTGCATGATAGTCTTTCAGTGCTGCTCGGATG 141955
                            ?    v   v  v     i  i  i  v  i - i v     v  v   
C rnd-5_family-       2276 TNACCCGTCCGGCGAATTTCGCGTGGTACTCCT-CGGAGCTGCACGTATG 2228

  scaffold331|s     141956 GTGAGGTGCACATGTGCCAGTTTGTC-CTGGGGTGTTGCCCCCACTGCGG 142004
                             vi    ?  i  i  ?  i  i  - ivv    ?   vi--i   i  
C rnd-5_family-       2227 GTTGGGTGNACGTGCGCNAGCTTATCGCCCCGGTGNTGCGT--GCTGTGG 2180

  scaffold331|s     142005 C----ATTGTTTCCTTCTCCCCGTGCGCCCCCAAAGGGTGATATACCGGC 142050
                            ---- i   v   ----  i?   --------  v     v?    v  
C rnd-5_family-       2179 CCCCCACTGTGTCC----CCTNGTG--------AATGGTGAGNTACCCGC 2142

  scaffold331|s     142051 TGGTGC-GAGG-AGGCTCGTTGCC-GGACATGGCGGTAGCTCCATCCAGA 142097
                              vii-   v-  i   --i  i-  v v?  i  v  ?  v?    vi
C rnd-5_family-       2141 TGGAATTGAGTCAGACTC--CGCTAGGTCTNGGTGGGAGNTCGNTCCATG 2094

  scaffold331|s     142098 CCAGCGGGAATGTTGAGCGAAGGACTGGTCGTTGATAGTGCACATCTCCA 142147
                               i     v vv  v  ?     i  v  i  i  ?i ?  i  ?  v
C rnd-5_family-       2093 CCAGTGGGAAGGAGGATCGNAGGACCGGGCGCTGGTANCGNACGTCNCCC 2044

  scaffold331|s     142148 ATGACGTCATCGAGTAGCGAAATGGGGAAGGAGATCGGCGAGCCTGGCTG 142197
                                i  i     i  v  v ?v  i       ivv i vv  i ? iv
C rnd-5_family-       2043 ATGACATCGTCGAGCAGAGACANCGGAAAGGAGACGTGTGCCCCCGNCCT 1994

  scaffold331|s     142198 GAAATTGTCTGGGTGGAGCCGTGTGGCAAAGAACTGTCTTGAGTCTTCGT 142247
                              i i?  ?     v    ?i  ? ?         ? vi          
C rnd-5_family-       1993 GAAGTCNTCNGGGTGCAGCCNCGTNGNAAAGAACTGNCGCGAGTCTTCGT 1944

  scaffold331|s     142248 AAATGGCCCAGGTTATCTGGCGGCACAGCAGTGGGGTGAACGCATGTTTT 142297
                            i  v     ?        v v   v  -  v    i   v  i  i  i
C rnd-5_family-       1943 AGATCGCCCANGTTATCTGCCTGCAAAG-AGGGGGGCGAAAGCGTGCTTC 1895

  scaffold331|s     142298 GCCGCCATTACAGCCGGGTGTCGGAAGAGCTGGTGAATTTGTGCCACCTT 142347
                                  iv  i  v  v           ii ?i i  i  ?i??     
C rnd-5_family-       1894 GCCGCCACGACGGCGGGCTGTCGGAAGAGTCGNCGGATCTGNANNACCTT 1845

  scaffold331|s     142348 CTGATACAGGTGGCATGTCTCACCAAACAGGGCCCACAATTTTGCAAGGT 142397
                           i     ?     i  i        i  v          i   i  ?    
C rnd-5_family-       1844 TTGATANAGGTGACACGTCTCACCGAAGAGGGCCCACAGTTTCGCNAGGT 1795

  scaffold331|s     142398 AAGTTGCAATGTTTAGTT-AAGTTCCAGGCTGCCAGACGCGTGTTGTCTG 142446
                            ?             i  -      ?  i  v  v  v   v    i   
C rnd-5_family-       1794 ANGTTGCAATGTTTAATTTAAGTTCNAGACTCCCCGAGGCGGGTTGCCTG 1745

  scaffold331|s     142447 CTGTCCATTGCCACAAGCTTCATCACTTCTGCTAGGGTCCTATTTGTTTT 142496
                                 iiv   i v       ? i i        ?  i v   i ?i  
C rnd-5_family-       1744 CTGTCCGCGGCCGCCAGCTTCANCGCCTCTGCTAGNGTTCGATTCGNCTT 1695

  scaffold331|s     142497 GGAGTTTTCCGCTGCCTGTTCTCTGATCCTCAATGCCTCGATTTTGTTCT 142546
                              v i?     i     i    ?   ? v     ?i     ? ii ?i 
C rnd-5_family-       1694 GGACTCNTCCGCCGCCTGCTCTCNGATNCGCAATGNTTCGATNTCATNTT 1645

  scaffold331|s     142547 GTGTGCACGGGAGGCATGCCAAAATGCTCACTCCTTGCTCGGCCGTCTTT 142596
                            i  ? iv  ?     ?    ii        i    v   v        i
C rnd-5_family-       1644 GCGTNCGGGGNAGGCANGCCAGGATGCTCACCCCTTTCTCCGCCGTCTTC 1595

  scaffold331|s     142597 AAGGTAGGGTGAC-ATCCCACGGGTTCAATCGGAGCTTTACAATGTCCTC 142645
                            iv  ?     v -i    vv      ii? ?v     v  i  i  v  
C rnd-5_family-       1594 AGCGTNGGGTGCCCGTCCCCGGGGTTCGGNCNCAGCTTGACGATATCGTC 1545

  scaffold331|s     142646 AATTGTTTCCTTGGAGAAAAATACCCCATGGTCAATCTCGACCCTGTTCA 142695
                           i  ?  i     ?     i  ?     i  i  i       i  ii v  
C rnd-5_family-       1544 GATNGTCTCCTTNGAGAAGAANACCCCGTGATCGATCTCGATCCCATGCA 1495

  scaffold331|s     142696 TAGTTGACCATTCCCGCATTCTCTACTCCAGGTCCAATCGGTGGTCCTCT 142745
                            v i      i    v     v  v?     i i  ii  i        v
C rnd-5_family-       1494 TCGCTGACCACTCCCTCATTCGCTTNTCCAGATTCAGCCGATGGTCCTCG 1445

  scaffold331|s     142746 GTGTGTTTTGATGTTTGAAATATAGCCCAGATGACGGGCATCACCGCCG- 142794
                                   v  i     i  ? vv              v  ?i -    -
C rnd-5_family-       1444 GTGTGTTTGGACGTTTGGAANAGCGCCCAGATGACGGGGATNGC-GCCGG 1396

  scaffold331|s     142795 TGTCTCGCAAGCCACAGTATCCTTTGATAACCACGACCTGGTACTCGGTG 142844
                               i ?  ??              ?  v   i ?        ?      
C rnd-5_family-       1395 TGTCCCNCANNCCACAGTATCCTTTNATCACCGCNACCTGGTANTCGGTG 1346

  scaffold331|s     142845 TACATCGTGGCGGTGCCGTCTTTTTGCTGCTGTGTTTGGGAAATAGCAGT 142894
                               v?  v  v iv  v  i        -  ivv    viv? - ?i? 
C rnd-5_family-       1345 TACAGNGTCGCCGCCCCCTCCTTTTGCTG-TGCCGTTGGTGCNT-GNGNT 1298

  scaffold331|s     142895 GGTGCCGGCTGCCAGTCGCTCCACCACCTCTGCCATTCGAGTTAGGGATA 142944
                           ? i     ?i     v  i        iv i     ?  v  v     i 
C rnd-5_family-       1297 NGCGCCGGNCGCCAGGCGTTCCACCACTGCCGCCATNCGCGTGAGGGACA 1248

  scaffold331|s     142945 ATTCCAGAGGAGATGTCCCAGAGTCCCC---ATTGCCTTGTTGC-CGTGC 142990
                           ii     ?  v        --- i   i---  v i    ?v i-i v ?
C rnd-5_family-       1247 GCTCCAGNGGCGATGTCCC---GCCCCTGTGATGGTCTTGNGGTGTGGGN 1201

  scaffold331|s     142991 GGTGAGAGGTGGCTCATCTCCCTTGCCCACAACGGACGACATATCGTGGT 143040
                               i -    ----------   -     i    ??  v ?? v     
C rnd-5_family-       1200 GGTGGG-GGTG----------CTT-CCCACGACGGNNGAGANNTGGTGGT 1163

  scaffold331|s     143041 AGCACCACTCTGTGAAGGCGGGATCCGTTGCTACTACCGGGTTTAACTCA 143090
                                           ?  v  i  ?  ? ?   i        v i   i
C rnd-5_family-       1162 AGCACCACTCTGTGAANGCCGGGTCNGTNGNTACCACCGGGTTGAGCTCG 1113

  scaffold331|s     143091 AGGACCCATGCCGGGGCGGTCCAGCCCGCCTCTGCCTGGAGGTTTCCCGG 143140
                             v     i     v i?   iv?        ?i    ?   i i  vi 
C rnd-5_family-       1112 AGCACCCACGCCGGCGTNGTCTTNCCCGCCTCNACCTGNAGGCTCCCAAG 1063

  scaffold331|s     143141 CAGCCACAGACGCAGGAGTGTTGCATCTTCCTCAGTGGGTCCGCCCTCTG 143190
                                 i??v  v     v iv     i     v  v  v  v  i  i 
C rnd-5_family-       1062 CAGCCATNNCCGGAGGAGGGCGGCATCCTCCTCCGTTGGGCCCCCTTCCG 1013

  scaffold331|s     143191 GCGTGTTTTGGACCAATGTCCCCACGAATTTGAAGAACTCCCATGGTGGG 143240
                                  i v  v  iv     v  i  i ?   v ii     i  ? v 
C rnd-5_family-       1012 GCGTGTTCTCGAGCAGGGTCCCGACAAACTNGAACAGTTCCCACGGNGTG 963

  scaffold331|s     143241 CGTGGGCGTTCAAGTGCGAAGGCTGCAACGGGAGTGGGGAGGAAGATCAT 143290
                                   i  ? ??     v  i  ?  ?  ?  ?     ? iv i  ?
C rnd-5_family-        962 CGTGGGCGCTCNANNGCGAATGCCGCNACNGGNGTNGGGAGNAGCACCAN 913

  scaffold331|s     143291 ACAAGGCAGCGCTGCTGGC-ATGGTGGCCATTCCCTCATGCCACCAGAGC 143339
                           i iv  ?     i  i   -?i   -    ii  i  vv  iv   v  i
C rnd-5_family-        912 GCGCGGNAGCGCCGCCGGCGNCGGT-GCCACCCCTTCCGGCTTCCACAGT 864

  scaffold331|s     143340 TCTTTCTCCCATCCCGGGGCGGAGTAAAACGTCATCGCCGCTACCACATC 143389
                             i  i    v      v    v v i  v   ii      i  ii    
C rnd-5_family-        863 TCCTTTTCCCTTCCCGGCGCGGCGAAGAAGGTCGCCGCCGCCACTGCATC 814

  scaffold331|s     143390 GTTCACCATGGCTGCCGTTTTCTACTCCTATGCATTGCATTCCGGGAGGG 143439
                             i?  v i   v  i      i ?   i ?  i  v i           
C rnd-5_family-        813 GTCNACGACGGCGGCTGTTTTCCANTCCCANGCGTTCCGTTCCGGGAGGG 764

  scaffold331|s     143440 CGATGGGATGGGGTTGACTAAACGCCGTCCTATCGCCAAGGAAAGCCACA 143489
                            v iv  i  ?  ?  i  i        i  i  ?  i v   v  v i?
C rnd-5_family-        763 CCACCGGGTGNGGNTGGCTGAACGCCGTTCTGTCNCCGACGAATGCGATN 714

  scaffold331|s     143490 ACTTTGCCCTGCAAATCCGCCGCTGCATCCAGGTCAAAGAATCACGCTGG 143539
                                      ? iv     v  ?  ?        i     iiv      
C rnd-5_family-        713 ACTTTGCCCTGNAGTTCCGCGGCNGCNTCCAGGTCGAAGAACTTCGCTGG 664

  scaffold331|s     143540 GCTGTGGATGGTGTGCACAAATGGCGATTTGTTGTGGGTGAGCCCGAAGA 143589
                                   v      v  i  ?  ?            i   i?     ? 
C rnd-5_family-        663 GCTGTGGAGGGTGTGGACGAANGGNGATTTGTTGTGGATGAANCCGAANA 614

  scaffold331|s     143590 CTT-TGGCCGCGCGGACCGCCCAAGCACTTCATCGCGAAATTTGGAAGCG 143638
                             i-         ?  iv    v        ?  v  i       vi   
C rnd-5_family-        613 CTCGTGGCCGCGCNGATGGCCCCAGCACTTCNTCCCGGAATTTGGCGGCG 564

  scaffold331|s     143639 TCAGGACTGGTCGGTTG---TTGCCAGCGGAACTCCTTTGCAAGTTGTCC 143685
                             ---v    -   i i---               ?  i  i      iv
C rnd-5_family-        563 TC---CCTGG-CGGCTAGTTTTGCCAGCGGAACTCNTTCGCGAGTTGTTG 518

  scaffold331|s     143686 TGGCATGTTCGTGGACGCCAGTCTCTTCATGAGCTGGAGCAGTGCCCCAT 143735
                           i  iiv i    v v   v    ?  v  iv           i  i  v 
C rnd-5_family-        517 CGGTGAGCTCGTTGCCGCGAGTCNCTGCACCAGCTGGAGCAGCGCTCCCT 468

  scaffold331|s     143736 GTC-TGGCGATGCTTGGCTC---TG--TCAGCCCCGGTCACTGGGGTGGC 143779
                              -     ii- i  v   ---  --  i   v v   --- v      
C rnd-5_family-        467 GTCGTGGCGGC-CCTGCCTCGCGTGGTTCGGCCGCCGTC---GTGGTGGC 422

  scaffold331|s     143780 TGCTGCTGCCGGTTCTGGGGCGGCGGCGTCGGTCGCACCCTCGTCGGGCT 143829
                            --i  - i  vii i           v   v iv ii v      i  v
C rnd-5_family-        421 T--CGC-GTCGCCCCCGGGGCGGCGGCTTCGCTTTCGTCGTCGTCGAGCG 375

  scaffold331|s     143830 GCAACGTAAACCCTAGCGTTGCATCCTGTGTGATGGTAAACGGGGTTTGC 143879
                              v? ii  ?  v     i  i  i  ?    iv  i     v      
C rnd-5_family-        374 GCATNGCGAANCCGAGCGTCGCGTCTTGNGTGACCGTGAACGGTGTTTGC 325

  scaffold331|s     143880 GCGTTGTCGTCGTCCTCCGATTGGCAACGGATTGG---GGTTGCGTTGGC 143926
                            ? viv           v  vi i iv   v i  ---       vi   
C rnd-5_family-        324 GNGGCCTCGTCGTCCTCGGAGCGACGCCGGTTCGGNGTGGTTGCGGCGGC 275

  scaffold331|s     143927 A--------GGAGTTTCACCTGTTCCCATCGCGAGCAGTCCCGCCAGGAG 143968
                           i--------  v iv  i  vv  v  vv      ?              
C rnd-5_family-        274 GGTGCTCCCGGCGCGTCGCCGCTTGCCCGCGCGAGNAGTCCCGCCAGGAG 225

  scaffold331|s     143969 GTTATCGGTTAGAGCCATCTCCTCGTTGTGTAGGTCGTCCTTCTTCAAAT 144018
                              i     v          iv    i i viiv    iv vvivv i i
C rnd-5_family-        224 GTTGTCGGTGAGAGCCATCTTGTCGTCGCGAGATTCGTTATAGCGGAGAC 175

  scaffold331|s     144019 GTATGGTGTGTG-CGTTGT---TGCGCTACAAAAAAACGAAGCTAGA-CA 144063
                            vv   i  -  -  v   ---  - vv   v  ?   -        -  
C rnd-5_family-        174 GGTTGGCGT-TGCCGGTGTGTATG-GAAACACAANAAC-AAGCTAGACCA 128

  scaffold331|s     144064 AGTCAAATAAACCCCGCAACAGCCATGGTGCAAG-GGTGCTGCCCCAAAA 144112
                            iv    i         i             i  -               
C rnd-5_family-        127 AAACAAACAAACCCCGCGACAGCCATGGTGCGAGAGGTGCTGCCCCAAAA 78

  scaffold331|s     144113 AGAATGAGAATGTCTGAGGGAGCTTGCGCTCCCTCCTC 144150
                                   ii   iv    ?   viv   i i i    
C rnd-5_family-         77 AGAATGAGGGTGTTGGAGGNAGCGCTCGCCCTCCCCTC 40

Matrix = 20p43g.matrix
Kimura (with divCpGMod) = 24.60
Transitions / transversions = 1.33 (425/320)
Gap_init rate = 0.05 (174 / 3300), avg. gap size = 1.26 (219 / 174)

647 7.48 18.69 0.00 scaffold331|size199464 144072 144178 (55287) C rnd-1_family-1185#Unknown (0) 127 1 m_b2532s001i62 110683

  scaffold331|s     144072 AAACCCCGCAACAGCCATGGTGCAAGGGTGCTGCCCCAA-AAAGAATGAG 144120
                                    i             i               -          
C rnd-1_family-        127 AAACCCCGCGACAGCCATGGTGCGAGGGTGCTGCCCCAACAAAGAATGAG 78

  scaffold331|s     144121 AATGTCTGAGGGAGCTTGCGCTCCCTCCTCCTC--------------CA- 144155
                           i    iv    ?    i                --------------  -
C rnd-1_family-         77 GATGTTGGAGGNAGCTCGCGCTCCCTCCTCCTCACGTTTGTGGTGGGCAG 28

  scaffold331|s     144156 ----ATTCCGTCTGTCCCTCACCGCAA 144178
                           ---- i i                   
C rnd-1_family-         27 CCGGACTTCGTCTGTCCCTCACCGCAA 1

Matrix = 20p43g.matrix
Kimura (with divCpGMod) = 5.22
Transitions / transversions = 7.00 (7/1)
Gap_init rate = 0.04 (4 / 106), avg. gap size = 5.00 (20 / 4)


3575 5.13 10.47 0.00 scaffold331|size199464 144179 144646 (54819) C genome_11_5165#DNA (286) 517 1 m_b2532s001i63 110684

  scaffold331|s     144179 CAAAGTCTGCCAAAGTATCGAGAAGTTAGTCCGATGATGTCAGTTTCATT 144228
                            i                               i   i            
C genome_11_516        517 CGAAGTCTGCCAAAGTATCGAGAAGTTAGTCCGGTGACGTCAGTTTCATT 468

  scaffold331|s     144229 CGCGATTACGAAGGAATTAGTTCACATATTTTCATTCATATTGTGACCTG 144278
                                i                           i   i          v 
C genome_11_516        467 CGCGACTACGAAGGAATTAGTTCACATATTTTCGTTCGTATTGTGACCGG 418

  scaffold331|s     144279 GCTGTACTGGGGCCTCATAAAAATAATGGCATATTTGTGTACTATTCCTA 144328
                                                  v    i                     
C genome_11_516        417 GCTGTACTGGGGCCTCATAAAAAGAATGACATATTTGTGTACTATTCCTA 368

  scaffold331|s     144329 CGCATACCATTATAAATCTGATCGTAAAAGTATACTCCGTGGATCTAGAT 144378
                                  i    v                                     
C genome_11_516        367 CGCATACTATTAGAAATCTGATCGTAAAAGTATACTCCGTGGATCTAGAT 318

  scaffold331|s     144379 TTTTGGCA--------------------GGCTTTGGCAGCCCTGCCAAAG 144408
                                   --------------------                      
C genome_11_516        317 TTTTGGCAGGCTTTGGCAGGGTTTGGCAGGCTTTGGCAGCCCTGCCAAAG 268

  scaffold331|s     144409 CCTGCCA-----------------------------GTTTTCAGCGAGAA 144429
                                  -----------------------------              
C genome_11_516        267 CCTGCCAAAGCCTGCCAAAACTGCCAAAGCCTGCCAGTTTTCAGCGAGAA 218

  scaffold331|s     144430 ATATTTGGAGTAATCAATTGCGGCCGTCCTTGTGATTCCGCACGATTGAA 144479
                                         v            i    i                 
C genome_11_516        217 ATATTTGGAGTAATAAATTGCGGCCGTTCTTGCGATTCCGCACGATTGAA 168

  scaffold331|s     144480 GACTAGCAACAAAAGCACGTTAGCGATGGTGTAAGAAAGCATCAATGGGT 144529
                                                       i                     
C genome_11_516        167 GACTAGCAACAAAAGCACGTTAGCGATGATGTAAGAAAGCATCAATGGGT 118

  scaffold331|s     144530 ACCTTTCTCAACAACTGAACTTCACAAGATTTTGAAGTGATTTAATCTTG 144579
                                         v      v v i                        
C genome_11_516        117 ACCTTTCTCAACAAGTGAACTACTCGAGATTTTGAAGTGATTTAATCTTG 68

  scaffold331|s     144580 GATACCACAGAGCAGTTTAAAAAAGACATCCTTTGTTTCACAAAATATAT 144629
                                   v     i  v                                
C genome_11_516         67 GATACCACTGAGCAATTAAAAAAAGACATCCTTTGTTTCACAAAATATAT 18

  scaffold331|s     144630 TATTTTGCCCGTTATTC 144646
                                    v   v   
C genome_11_516         17 TATTTTGCCGGTTCTTC 1

Matrix = 20p43g.matrix
Kimura (with divCpGMod) = 4.08
Transitions / transversions = 1.18 (13/11)
Gap_init rate = 0.00 (2 / 467), avg. gap size = 24.50 (49 / 2)


1874 18.29 0.28 1.99 scaffold331|size199464 144671 145027 (54438) C genome_3_18267#DNA (43) 396 46 m_b2532s001i64 110675

  scaffold331|s     144671 CATTTCGGTGGTACTTATAACATGATAGAATTTAGTGTTTTTATTATGGA 144720
                                i i           vi ii i i  vi     v      i i  v
C genome_3_1826        396 CATTTTGATGGTACTTATACTACAACAAAAGCTAGTGATTTTATCACGGT 347

  scaffold331|s     144721 GAAAATATATTGGTATCTTGACAATTCACCCTATTTACCTTATCGTACAA 144770
                                v           ivvi   v i  i      i  i vi     ii
C genome_3_1826        346 GAAAAAATATTGGTATCCGCGCAAGTTACTCTATTTGCCCTCCCGTACGG 297

  scaffold331|s     144771 CACAGTTCC-GTTTCCCTGCCAATTCTCACACTGACTCTTTGGAAAATAA 144819
                           i  i   i -       -          i   i       vv v     i
C genome_3_1826        296 TACGGTTTCAGTTTCCC-GCCAATTCTCGCACCGACTCTTGTGCAAATAG 248

  scaffold331|s     144820 TAGCAGTGAACGGTTAATTTTTGGTGTGCTGTGATGTGTCATGAGTTTTG 144869
                           i -    -- i    v       v      vi        i         
C genome_3_1826        247 CA-CAGT--ATGGTTTATTTTTGTTGTGCTCCGATGTGTCGTGAGTTTTG 201

  scaffold331|s     144870 CTGCTTTTCGGCAGAACCAGTCAGCAATCGCACAGAGTTATGGAGGCGTA 144919
                                v       v   ---       ii    i       v i      
C genome_3_1826        200 CTGCTGTTCGGCATAAC---TCAGCAACTGCACGGAGTTATTGGGGCGTA 154

  scaffold331|s     144920 TACAGGTCGGCATGTTGCTGTTGGCAAGGAGAAACCAACCAAGACAGTTT 144969
                                i                  v            vi           
C genome_3_1826        153 TACAGATCGGCATGTTGCTGTTGGGAAGGAGAAACCATTCAAGACAGTTT 104

  scaffold331|s     144970 TAGCTCTAAATTGTGGGCTTTAACAGTATAAAACGGAAAATGTTTATGAG 145019
                            v       i          v     v v    vv             v 
C genome_3_1826        103 TCGCTCTAAGTTGTGGGCTTAAACAGGAGAAAAACGAAAATGTTTATGCG 54

  scaffold331|s     145020 ATCGGGCG 145027
                               v   
C genome_3_1826         53 ATCGCGCG 46

Matrix = 20p43g.matrix
Kimura (with divCpGMod) = 17.71
Transitions / transversions = 1.29 (36/28)
Gap_init rate = 0.02 (8 / 356), avg. gap size = 1.00 (8 / 8)


12119 2.96 0.07 0.14 scaffold331|size199464 145061 146444 (53021) C genome_6_19263#LTR/Copia (0) 1628 246 m_b2532s001i65 110685

  scaffold331|s     145061 CCAGTTTAATTGTAGTACTGTCGCGTAACATCGGCCCACGTACAAAAACA 145110
                                                                             
C genome_6_1926       1628 CCAGTTTAATTGTAGTACTGTCGCGTAACATCGGCCCACGTACAAAAACA 1579

  scaffold331|s     145111 TACCAGATTCTATGTAACACAAAAAAATAAAATCGCGATACTACTCTTCA 145160
                                       i                         i           
C genome_6_1926       1578 TACCAGATTCTACGTAACACAAAAAAATAAAATCGCGACACTACTCTTCA 1529

  scaffold331|s     145161 TCACCATGACAATTTCCGCCGCCGTCGCCGCATCACCTCGATCACGGTGA 145210
                                                                       i     
C genome_6_1926       1528 TCACCATGACAATTTCCGCCGCCGTCGCCGCATCACCTCGATCATGGTGA 1479

  scaffold331|s     145211 ATACCATCGCAACACCAGGTTTGCCACAATTGCCCTCACCGCAACGTCAC 145260
                                i               i        i                   
C genome_6_1926       1478 ATACCGTCGCAACACCAGGTTCGCCACAATCGCCCTCACCGCAACGTCAC 1429

  scaffold331|s     145261 TCACGACCATACTGCCGCTTGGATCGGTGAGATTCACCGTATTCCCAGAG 145310
                           i i                     i                         
C genome_6_1926       1428 CCGCGACCATACTGCCGCTTGGATTGGTGAGATTCACCGTATTCCCAGAG 1379

  scaffold331|s     145311 AAATTGCACCATTTCTAACATGCCATTTTTGTTACACAGCAACCATCATG 145360
                                                                             
C genome_6_1926       1378 AAATTGCACCATTTCTAACATGCCATTTTTGTTACACAGCAACCATCATG 1329

  scaffold331|s     145361 ACCGGGAGGGGGAAAGATGTGAATTTCTTGGCTGTAAGTTTATTTTTACA 145410
                                              v                              
C genome_6_1926       1328 ACCGGGAGGGGGAAAGATGGGAATTTCTTGGCTGTAAGTTTATTTTTACA 1279

  scaffold331|s     145411 ATGCCTATTCCCTGATTTTATTTCCTACATTATTGACTCATAGGGGCATT 145460
                                                 v                           
C genome_6_1926       1278 ATGCCTATTCCCTGATTTTATTGCCTACATTATTGACTCATAGGGGCATT 1229

  scaffold331|s     145461 CATTGTTGTTCCTTTCTTTGCAGTCCTGGGTGAACTATTCACCAGGCTTT 145510
                                                                             
C genome_6_1926       1228 CATTGTTGTTCCTTTCTTTGCAGTCCTGGGTGAACTATTCACCAGGCTTT 1179

  scaffold331|s     145511 GATGGTGACTTTTCAGCTTGCAATTCGCGTAACACCAAAATTAAAGGTGA 145560
                                         i                                   
C genome_6_1926       1178 GATGGTGACTTTTCGGCTTGCAATTCGCGTAACACCAAAATTAAAGGTGA 1129

  scaffold331|s     145561 GTGCATTTTGATATCCATTTCATTGATTTTTTCAAGCTCCTTCCTTGAAT 145610
                               vi    vi                     v    i           
C genome_6_1926       1128 GTGCTCTTTGTCATCCATTTCATTGATTTTTTCCAGCTTCTTCCTTGAAT 1079

  scaffold331|s     145611 CTTCTCTTTCCTCATGCAACATTTTAGTAACAACATTATTTATCTCGCTC 145660
                                         i  i                                
C genome_6_1926       1078 CTTCTCTTTCCTCACGCGACATTTTAGTAACAACATTATTTATCTCGCTC 1029

  scaffold331|s     145661 TTTATTATCGGCTGACGCCTCCCCAGTGCTGTGTCAGATAAAGTGATTGG 145710
                                                        i                    
C genome_6_1926       1028 TTTATTATCGGCTGACGCCTCCCCAGTGCCGTGTCAGATAAAGTGATTGG 979

  scaffold331|s     145711 CTTAGAGGTGAGCAGGGACAAATATAGGTCCTCATTTTCACTCCACTTTA 145760
                                                     v                       
C genome_6_1926        978 CTTAGAGGTGAGCAGGGACAAATATACGTCCTCATTTTCACTCCACTTTA 929

  scaffold331|s     145761 TGGTAATCGTTGCATCTTACATGAACCTTTCG-TTATCACAAACAGTTAT 145809
                                                         i -                 
C genome_6_1926        928 TGGTAATCGTTGCATCTTACATGAACCTTTTGTTTATCACAAACAGTTAT 879

  scaffold331|s     145810 CAAGGACAAAACACGACAAATATTAGAACAGGTCAATGAGGTTGACTTGA 145859
                               i                                             
C genome_6_1926        878 CAAGAACAAAACACGACAAATATTAGAACAGGTCAATGAGGTTGACTTGA 829

  scaffold331|s     145860 GTTTGAACAATGCAGGAAGTGACTGCAGAGTCAAGGAGCATGAGTTTGGA 145909
                                       v                          i          
C genome_6_1926        828 GTTTGAACAATGAAGGAAGTGACTGCAGAGTCAAGGAGCGTGAGTTTGGA 779

  scaffold331|s     145910 TTGTTAGATGCAGCTAGGATAGAATCATCCAAAAATGAAAGTCATCTCTT 145959
                                                                             
C genome_6_1926        778 TTGTTAGATGCAGCTAGGATAGAATCATCCAAAAATGAAAGTCATCTCTT 729

  scaffold331|s     145960 ATGATCAGAGTTCCAATAGTTGGATGAAGAATGAAGATTTTATTGTTCAT 146009
                                               v    v                        
C genome_6_1926        728 ATGATCAGAGTTCCAATAGTGGGATCAAGAATGAAGATTTTATTGTTCAT 679

  scaffold331|s     146010 CTGTTTTGTTCAGTGTGGGTTGTATGCTAAACCAATATCAATTGAGAGTA 146059
                                              v            i           v     
C genome_6_1926        678 CTGTTTTGTTCAGTGTGGGGTGTATGCTAAACTAATATCAATTGCGAGTA 629

  scaffold331|s     146060 ATCAATTCTTTACAAAGTTTTTTGACCCTGTTATTTGATGATGATTACAA 146109
                                                           v                 
C genome_6_1926        628 ATCAATTCTTTACAAAGTTTTTTGACCCTGTTCTTTGATGATGATTACAA 579

  scaffold331|s     146110 ATGATGAGAGAGTAACTTAGTAAACTAAACAACATGGAGTTTTAACAGTC 146159
                                                                             
C genome_6_1926        578 ATGATGAGAGAGTAACTTAGTAAACTAAACAACATGGAGTTTTAACAGTC 529

  scaffold331|s     146160 GTATTTGCTACTCTACCATACTGTATAACGTCGATGAAGTGTGTATATCC 146209
                           v         v    v  v    --               v         
C genome_6_1926        528 TTATTTGCTAGTCTAACAGACTG--TAACGTCGATGAAGTCTGTATATCC 481

  scaffold331|s     146210 AAAGAACTTCAGAATTGTAGTTGGAAGGGAGAATAACAACTATGTTTTGC 146259
                                              i                              
C genome_6_1926        480 AAAGAACTTCAGAATTGTAATTGGAAGGGAGAATAACAACTATGTTTTGC 431

  scaffold331|s     146260 AGTTGAGAGAAAACTTGCCTCAGGAACACTGAGAGTTGGATGGTGTCTTC 146309
                                                                             
C genome_6_1926        430 AGTTGAGAGAAAACTTGCCTCAGGAACACTGAGAGTTGGATGGTGTCTTC 381

  scaffold331|s     146310 TGGCCGTGGCAGTCTTCTTAACAAGCTCCTTAAGCTTCTCCTCACTCCTA 146359
                                v      i                                     
C genome_6_1926        380 TGGCCTTGGCAGCCTTCTTAACAAGCTCCTTAAGCTTCTCCTCACTCCTA 331

  scaffold331|s     146360 TTCATGTTAGGAGTGAGGTGCCCCTATGTTGTCGCGATTATTTGCGGCAA 146409
                                                                             
C genome_6_1926        330 TTCATGTTAGGAGTGAGGTGCCCCTATGTTGTCGCGATTATTTGCGGCAA 281

  scaffold331|s     146410 CAGGGAAGCTATGGACAGTGTAACAAGTGTACACT 146444
                                   v                          
C genome_6_1926        280 CAGGGAAGATATGGACAGTGTAACAAGTGTACACT 246

Matrix = 20p43g.matrix
Kimura (with divCpGMod) = 2.35
Transitions / transversions = 1.16 (22/19)
Gap_init rate = 0.00 (3 / 1383), avg. gap size = 1.00 (3 / 3)


814 1.04 0.00 1.04 scaffold331|size199464 146445 146541 (52924) genome_2_20801#DNA 1 96 (327) m_b2532s001i66 110686

  scaffold331|s     146445 GGAGCATACCTAAAAACACATTTCGCAAATCGCATTTACACATTTACACA 146494
                                          -                                  
  genome_2_2080          1 GGAGCATACCTAAAA-CACATTTCGCAAATCGCATTTACACATTTACACA 49

  scaffold331|s     146495 TTTTTTGTGTTTTGGCGGGAAATTTTTGTGTAAATTTACACAAATTA 146541
                                                 v                        
  genome_2_2080         50 TTTTTTGTGTTTTGGCGGGAAAATTTTGTGTAAATTTACACAAATTA 96

Matrix = 20p43g.matrix
Kimura (with divCpGMod) = 1.05
Transitions / transversions = 0.00 (0/1)
Gap_init rate = 0.01 (1 / 96), avg. gap size = 1.00 (1 / 1)


1063 19.10 0.50 1.50 scaffold331|size199464 146542 146743 (52722) C genome_5_12790#DNA (0) 1569 1370 m_b2532s001i67 110687

  scaffold331|s     146542 GGCCATTCGCCTTCGACTGGGTTATTTTCCTGGGTTATTATATTTTTAAC 146591
                                   i  vv            iv             v         
C genome_5_1279       1569 GGCCATTCACCAACGACTGGGTTATCGTCCTGGGTTATTAAATTTTTAAC 1520

  scaffold331|s     146592 CCACCACTTTTTTTAATTTTCAGAGACATATTCCCCAGGCAAATTTTCAC 146641
                                vi       v      i viv i   i      i i      i  
C genome_5_1279       1519 CCACCCTTTTTTTTCATTTTCGGCATCGTATCCCCCAGACGAATTTTTAC 1470

  scaffold331|s     146642 GCCACTGACAGGGTTATTTACGATCAATTTCCC-CCCAGATGAAACGTGC 146690
                                i  v        v i          iii-   i   i iiii   
C genome_5_1279       1469 GCCACCGAAAGGGTTATATGCGATCAATTTTTTGCCCGGATAAGGTATGC 1420

  scaffold331|s     146691 CATTGACTGGGCAAAAATTCTGCTGCACAAGTGGGGTAAAAAAATGTCGT 146740
                              i         v v      v     ivv      ---          
C genome_5_1279       1419 CATCGACTGGGCACACATTCTGGTGCACGTCTGGGGT---AAAATGTCGT 1373

  scaffold331|s     146741 CAC 146743
                              
C genome_5_1279       1372 CAC 1370

Matrix = 20p43g.matrix
Kimura (with divCpGMod) = 17.42
Transitions / transversions = 1.53 (23/15)
Gap_init rate = 0.02 (4 / 201), avg. gap size = 1.00 (4 / 4)


506 13.25 0.00 0.00 scaffold331|size199464 146742 146824 (52641) C genome_5_12790#DNA (350) 1219 1137 m_b2532s001i68 110687

  scaffold331|s     146742 ACGGAAATATACTGCCATTGGCATATGGCATAGAAGCAAAATTTATTGTT 146791
                             v                 v   ivv v        v            
C genome_5_1279       1219 ACTGAAATATACTGCCATTGCCATGGCGAATAGAAGCTAAATTTATTGTT 1170

  scaffold331|s     146792 CAATTAATTTTGGCATAAGTTTATGGAGCAACT 146824
                                      i   v  iv             
C genome_5_1279       1169 CAATTAATTTTAGCAAAAAGTTATGGAGCAACT 1137

Matrix = 20p43g.matrix
Kimura (with divCpGMod) = 14.59
Transitions / transversions = 0.38 (3/8)
Gap_init rate = 0.00 (0 / 82), avg. gap size = 0.0 (0 / 0)


578 10.00 0.00 0.00 scaffold331|size199464 146832 146911 (52554) C genome_5_12790#DNA (574) 995 916 m_b2532s001i69 110687

  scaffold331|s     146832 GTTGATTCCAGTCTACTAACCATTGCAGAGGCAGAAGAGACGAAAGAAGC 146881
                             i                  vv  v    i                   
C genome_5_1279        995 GTCGATTCCAGTCTACTAACCTGTGGAGAGACAGAAGAGACGAAAGAAGC 946

  scaffold331|s     146882 AATGATGACCTGAATTCAACAATTATCCAA 146911
                           v                 i   i       
C genome_5_1279        945 CATGATGACCTGAATTCAGCAACTATCCAA 916

Matrix = 20p43g.matrix
Kimura (with divCpGMod) = 9.45
Transitions / transversions = 1.00 (4/4)
Gap_init rate = 0.00 (0 / 79), avg. gap size = 0.0 (0 / 0)


239 26.56 0.00 0.00 scaffold331|size199464 146855 146918 (52547) C rnd-5_family-2929#Unknown (592) 219 156 m_b2532s001i70 110688

  scaffold331|s     146855 TGCAGAGGCAGAAGAGACGAAAGAAGCAATGATGACCTGAATTCAACAAT 146904
                             ii       iv   iv i  v    v   i  v  ivv iv       
C rnd-5_family-        219 TGTGGAGGCAGGTGAGGAGGAATAAGCCATGGTGTCCCTCACGCAACAAT 170

  scaffold331|s     146905 TATCCAAATGGAAG 146918
                           i             
C rnd-5_family-        169 CATCCAAATGGAAG 156

Matrix = 20p43g.matrix
Kimura (with divCpGMod) = 30.94
Transitions / transversions = 1.12 (9/8)
Gap_init rate = 0.00 (0 / 63), avg. gap size = 0.0 (0 / 0)


313 25.53 2.08 2.08 scaffold331|size199464 146947 147090 (52375) C genome_4_2290#DNA (612) 843 700 m_b2532s001i71 110689

  scaffold331|s     146947 AAGCAAAACAAAACAAAACAAAACGAATAATGGGAAGTAAGAAG-GAGAC 146995
                             i                     i  vv   i   vi  i   - vi  
C genome_4_2290        843 AAACAAAACAAAACAAAACAAAACAAAATATGAGAATCAAAAAGAGCAAC 794

  scaffold331|s     146996 ATCATTCTTGATGCCTCCTACTGCAAACCACTACAAAACAATCATCTCTT 147045
                            v    v ---        v  v    v   v  ivv     v v ivi 
C genome_4_2290        793 AACATTAT---TGCCTCCTCCTTCAAAACACAACGCCACAATAAACCGCT 747

  scaffold331|s     147046 CATGAGTTTGAGTACAAGAACAACGAAGCAAAAAAC--TTCAATAAT 147090
                             vi    v  vv v  v      i      vv   --v    i   
C genome_4_2290        746 CAAAAGTTGGATGAAAACAACAACAAAGCAATTAACGAGTCAACAAT 700

Matrix = 20p43g.matrix
Kimura (with divCpGMod) = 29.31
Transitions / transversions = 0.50 (12/24)
Gap_init rate = 0.03 (5 / 143), avg. gap size = 1.20 (6 / 5)


489 25.15 2.38 2.99 scaffold331|size199464 146968 147135 (52330) genome_4_2290#DNA 432 598 (857) m_b2532s001i72 110690

  scaffold331|s     146968 AACGAATAA---TGGGAAGTAAGAAGGAGACATCATTCTTGATGCCTCCT 147014
                                 i  ---  i       i   i  vii   viv            
  genome_4_2290        432 AACGAACAAACATGAGAAGTAAAAAGAAGCTGTCAACATTGATGCCTCCT 481

  scaffold331|s     147015 ACTGCAAACCACTACAAAACAATCATCTCTTCATGAGTTTGAGTACAAGA 147064
                           v  v       ii  iv        v iv  i vi          v vv 
  genome_4_2290        482 CCTTCAAACCATCACGCAACAATCAACCATTTAAAAGTTTGAGTAAATCA 531

  scaffold331|s     147065 ACAACG-AAGCAAAAAACTTCAATAATACAAAGTAAATAGCTTTATCTGA 147113
                              i i-   --  v  i v  v      i -- -   iii v    vi 
  genome_4_2290        532 ACAGCATAAG--AATAATTACATTAATACGA--T-AATGATTGTATCAAA 576

  scaffold331|s     147114 CAACCATTATCACTGTTAGGAT 147135
                           i                ii   
  genome_4_2290        577 TAACCATTATCACTGTTGAGAT 598

Matrix = 20p43g.matrix
Kimura (with divCpGMod) = 29.48
Transitions / transversions = 1.41 (24/17)
Gap_init rate = 0.04 (7 / 167), avg. gap size = 1.29 (9 / 7)


15 11.70 0.00 0.00 scaffold331|size199464 147199 147226 (52239) (TGTTT)n#Simple_repeat 1 28 (0) m_b2532s252i2 110691

  scaffold331|s     147199 TGATTTGTTTTGTTTGCTTTTGTTTTGT 147226
                             v            vv           
  (TGTTT)n#Simp          1 TGTTTTGTTTTGTTTTGTTTTGTTTTGT 28

Matrix = Unknown
Transitions / transversions = 0.00 (0/3)
Gap_init rate = 0.00 (0 / 27), avg. gap size = 0.0 (0 / 0)


4620 14.30 2.07 1.41 scaffold331|size199464 147335 148107 (51358) C genome_5_12790#DNA (775) 794 17 m_b2532s001i73 110687

  scaffold331|s     147335 ATTTTTGTGTAGTT---ATCCA---CTATACAGCAATAAAATCCGATTGT 147378
                              v      v   ---  i  ---    v      v          i  
C genome_5_1279        794 ATTGTTGTGTCGTTTTGATTCAGAACTATCCAGCAAAAAAATCCGATCGT 745

  scaffold331|s     147379 CAAAACTCCAGTTGGTTGTTGAGTC--ACGGTCGAAAACTGGCCAACTCT 147426
                              v     i              i--            iv         
C genome_5_1279        744 CAACACTCCGGTTGGTTGTTGAGTTTTACGGTCGAAAACCCGCCAACTCT 695

  scaffold331|s     147427 TGTACAAGTCCAAAATTGCTGACAAAGTCAACGTGATTTTGTTGATCTGA 147476
                           iv v i      v   i i    iv i        v         v   v
C genome_5_1279        694 CTTCCGAGTCCACAATCGTTGACGTAATCAACGTGTTTTTGTTGAGCTGC 645

  scaffold331|s     147477 TGGTAGTGCAATGAACCGGAGCTCGGTATTTTTGTGCTATTTTGATTCAG 147526
                               i  i      i  v   i i      v     i iv  v i   v 
C genome_5_1279        644 TGGTGGTACAATGAGCCCGAGTTTGGTATTGTTGTGTTGGTTAGGTTCCG 595

  scaffold331|s     147527 AACTATCCAACAAAAAAGATCCGATCATCAAAACTCCAGTCCGTTGTTGA 147576
                           vvi      i       -       ii v      iii  iv        
C genome_5_1279        594 CTTTATCCAGCAAAAAA-ATCCGATTGTAAAAACTTTGGTTGGTTGTTGA 546

  scaffold331|s     147577 GTT--ACGGTCAAAAACCCCACAACTCTTGTCTGAGTTCAAAATCGCTGA 147624
                              --      i      vvv       i   i    i  v         
C genome_5_1279        545 GTTTTACGGTCGAAAACCGGCCAACTCTCGTCCGAGTCCACAATCGCTGA 496

  scaffold331|s     147625 GACAGTCAACGGGTTTTCGTTGAGCCGCTGGTGGTGCAACGGGCCCAAGT 147674
                            i     i                       i              i   
C genome_5_1279        495 GGCAGTCGACGGGTTTTCGTTGAGCCGCTGGCGGTGCAACGGGCCCGAGT 446

  scaffold331|s     147675 TTGGTATTGTTGTGTCGGTTGGATTCGGGTTTATCCAGCGAAAAA-TCCG 147723
                                                 i              i i     -    
C genome_5_1279        445 TTGGTATTGTTGTGTCGGTTGGGTTCGGGTTTATCCAACAAAAAAATCCG 396

  scaffold331|s     147724 ATCGTCAAAATTCTGGTTGGTTGTTGAGTTACGGTTGAAAAACTGGTTCG 147773
                                                         i    i         v    
C genome_5_1279        395 ATCGTCAAAATTCTGGTTGGTTGTTGAGTTGCGGTCGAAAAACTGTTTCG 346

  scaffold331|s     147774 GCACGCATGGTGGAGGGGTTTTCGACTCGGAATGGTGTATGTATATTATT 147823
                                                 v          v  viv  i  ----- 
C genome_5_1279        345 GCACGCATGGTGGAGGGGTTTTGGACTCGGAATCGTCCCTGCAT-----T 301

  scaffold331|s     147824 TGACATGATGACTTGACATGATAACAGAACAATTGTTCGAGTTCTGACGA 147873
                                                v           v  vi            
C genome_5_1279        300 TGACATGATGACTTGACATGAGAACAGAACAATGGTGTGAGTTCTGACGA 251

  scaffold331|s     147874 AAAGAGCAAGACAAAAGATATGGCGGGAAGAAATGTGTGGCTGCGAAAAT 147923
                               i                        i            i       
C genome_5_1279        250 AAAGGGCAAGACAAAAGATATGGCGGGAAAAAATGTGTGGCTACGAAAAT 201

  scaffold331|s     147924 TAAACTCCAGTAGAAATGGTCAGGGGGAAATTCGACCTGAA----AACCC 147969
                                i           v         i    i  --- i ----     
C genome_5_1279        200 TAAACCCCAGTAGAAATCGTCAGGGGGGAATTTGA---GGATTTCAACCC 154

  scaffold331|s     147970 CAGGAGATTTCGATTGACAACAGTGGGTTATTATTTTTAACCCAACGGAG 148019
                           iiivii     -   vv vv           vvv          v     
C genome_5_1279        153 TGATGAATTTC-ATTCCCCCCAGTGGGTTATGTGTTTTAACCCATCGGAG 105

  scaffold331|s     148020 TTGACCACCCAGTCGTAGGCATAACGTCAA-ACGGGTTAAATATGGGTTA 148068
                            i   ii   i    iv    -  i v   - i                 
C genome_5_1279        104 TCGACTGCCCGGTCGCTGGCA-AATGGCAAGATGGGTTAAATATGGGTTA 56

  scaffold331|s     148069 TGAGCTCAAAAAATGCGTTTAACCCAGGATATAACCCAG 148107
                                          i                       
C genome_5_1279         55 TGAGCTCAAAAAATGTGTTTAACCCAGGATATAACCCAG 17

Matrix = 20p43g.matrix
Kimura (with divCpGMod) = 13.92
Transitions / transversions = 1.37 (63/46)
Gap_init rate = 0.02 (18 / 772), avg. gap size = 1.50 (27 / 18)


251 8.33 0.00 0.00 scaffold331|size199464 148196 148231 (51234) C genome_5_12790#DNA (1533) 36 1 m_b2532s001i74 110692

  scaffold331|s     148196 TAACCCAGGATATAACCCAGTCGAAGGCGAATGGCC 148231
                                                  vv  v        
C genome_5_1279         36 TAACCCAGGATATAACCCAGTCGCTGGAGAATGGCC 1

Matrix = 20p43g.matrix
Kimura (with divCpGMod) = 8.91
Transitions / transversions = 0.00 (0/3)
Gap_init rate = 0.00 (0 / 35), avg. gap size = 0.0 (0 / 0)


448 9.87 28.32 1.40 scaffold331|size199464 148232 148344 (51121) genome_2_20801#DNA 94 236 (187) m_b2532s001i75 110693

  scaffold331|s     148232 TTATGTGTAAATTACACAAATCT--------------------------- 148254
                                                  ---------------------------
  genome_2_2080         94 TTATGTGTAAATTACACAAATCTTGGTCGACGAGAGGCCCTCGTCGACCA 143

  scaffold331|s     148255 --GACACAAATCACAAATCACATTTACACATTTTTTTACCGTTCAT-TGA 148301
                           --          i                        --   v i -   
  genome_2_2080        144 TTGACACAAATCGCAAATCACATTTACACATTTTTTT--CGTACGTATGA 191

  scaffold331|s     148302 C--ACACTCCTACACTCCACTTGTACTGTATCTCTATGATATATC 148344
                           i--  v     vi    i        v          v  i    
  genome_2_2080        192 TTGACCCTCCTCTACTCTACTTGTACGGTATCTCTATTATGTATC 236

Matrix = 20p43g.matrix
Kimura (with divCpGMod) = 8.79
Transitions / transversions = 1.20 (6/5)
Gap_init rate = 0.05 (6 / 112), avg. gap size = 5.67 (34 / 6)


1376 1.31 0.00 0.00 scaffold331|size199464 148341 148493 (50972) rnd-1_family-1345#Unknown 1 153 (0) m_b2532s001i76 110694

  scaffold331|s     148341 TATCTCCTCTTGCATTGAATTTCGATGTAAAAAATACATCAGGTAGATTT 148390
                                                                             
  rnd-1_family-          1 TATCTCCTCTTGCATTGAATTTCGATGTAAAAAATACATCAGGTAGATTT 50

  scaffold331|s     148391 ATATTAATTCCTATCGTACTGGTCACTCTTTACATTGCCCCACAATTGCC 148440
                                              i                              
  rnd-1_family-         51 ATATTAATTCCTATCGTACCGGTCACTCTTTACATTGCCCCACAATTGCC 100

  scaffold331|s     148441 CGCCTGCCCACCAAGTAATCACGCAAGATTTTGGCAGTCGTCACTCGACC 148490
                                         v                                   
  rnd-1_family-        101 CGCCTGCCCACCAATTAATCACGCAAGATTTTGGCAGTCGTCACTCGACC 150

  scaffold331|s     148491 ATA 148493
                              
  rnd-1_family-        151 ATA 153

Matrix = 20p43g.matrix
Kimura (with divCpGMod) = 0.72
Transitions / transversions = 1.00 (1/1)
Gap_init rate = 0.00 (0 / 152), avg. gap size = 0.0 (0 / 0)


16 11.59 0.00 0.00 scaffold331|size199464 148496 148524 (50941) (GTACG)n#Simple_repeat 1 29 (0) m_b2532s252i3 110695

  scaffold331|s     148496 GTACGGTACGGTATGGTACGATACGATAC 148524
                                        i      i    i   
  (GTACG)n#Simp          1 GTACGGTACGGTACGGTACGGTACGGTAC 29

Matrix = Unknown
Transitions / transversions = 1.00 (3/0)
Gap_init rate = 0.00 (0 / 28), avg. gap size = 0.0 (0 / 0)

14 18.13 0.00 0.00 scaffold331|size199464 148497 148528 (50937) (TACGA)n#Simple_repeat 1 32 (0) m_b2532s252i4 110695

  scaffold331|s     148497 TACGGTACGGTATGGTACGATACGATACCATA 148528
                               i    i  i i             v   
  (TACGA)n#Simp          1 TACGATACGATACGATACGATACGATACGATA 32

Matrix = Unknown
Transitions / transversions = 4.00 (4/1)
Gap_init rate = 0.00 (0 / 31), avg. gap size = 0.0 (0 / 0)


516 29.13 0.00 2.20 scaffold331|size199464 148538 148723 (50742) C rnd-5_family-2929#Unknown (4) 807 626 m_b2532s001i78 110696

  scaffold331|s     148538 AGTTTAAGTGTAGTCTTGACGCACCCCGTTTCATAACAAAAAAATATTAA 148587
                                i   vv i iv  v   iv  v    ii         v?  i-  
C rnd-5_family-        807 AGTTTGAGTTGAATTATGTCGCGACCAGTTTTGTAACAAAAATNTAC-AA 759

  scaffold331|s     148588 TTCTCGTCTCTTTTCTTCAAGGAATCATAACTTTTTCCAGGTGGCTCGCA 148637
                                iiv -        i vvi            iv  v ?v iii v 
C rnd-5_family-        758 TTCTCACAT-TTTTCTTCGACCGATCATAACTTTTCACATGNCGTCTGGA 710

  scaffold331|s     148638 AGTCATTTTTGCGTGAAAATACTGCAACTCCTCACTTTTCACGCTTCATT 148687
                           iii iv      i- i       i   i     ivv iv iv vv     
C rnd-5_family-        709 GACCGATTTTGCA-GGAAATACTACAATTCCTCGAATCACGAGGATCATT 661

  scaffold331|s     148688 TTGATGTATGACATGGTGGTTCTATGACATCATGTT 148723
                                      i   i   v    ii  -  i    
C rnd-5_family-        660 TTGATGTATGATATGATGGGTCTACAAC-TCGTGTT 626

Matrix = 20p43g.matrix
Kimura (with divCpGMod) = 32.27
Transitions / transversions = 1.41 (31/22)
Gap_init rate = 0.02 (4 / 185), avg. gap size = 1.00 (4 / 4)


723 28.91 0.00 0.92 scaffold331|size199464 148692 148911 (50554) C rnd-1_family-415#Unknown (1135) 278 61 m_b2532s001i79 110697

  scaffold331|s     148692 TGTATGACATGGTGGTTCTATGACATCATGTTGGTCTTCAAATTTTGCAT 148741
                                     vi   v   i         v  vvi       ?  ivv i
C rnd-1_family-        278 TGTATGACATCATGGGTCTGTGACATCATCTTCCCCTTCAAANTTCTGAC 229

  scaffold331|s     148742 CCAAGTTGCATGTGCGGGTGAAAAATCATCTCCGTCTGGTTGTTTGATCA 148791
                            v      i   vv  v ii     v        ? vviii vvivv   
C rnd-1_family-        228 CGAAGTTGTATGGTCGCGCAAAAAAACATCTCCGNCACACCGAGCCCTCA 179

  scaffold331|s     148792 TGTTGCATGTGTTATAAATTCATCTGTGTCGGATGAAACCCGCATCAACA 148841
                               i   vviiii   v   i  i viv v v i        i      
C rnd-1_family-        178 TGTTACATCGACCGTAACTTCGTCCGGAGCTGTTAAAACCCGCGTCAACA 129

  scaffold331|s     148842 CTATATCACTGCACTCCACACATGCCAAGAGATGAAGTGGAGCTGAAGGG 148891
                                 viviv      vv     i i  i   - i    v        v
C rnd-1_family-        128 CTATATGGGCTCACTCCTAACATGTCGAGGGAT-AGGTGGCGCTGAAGGC 80

  scaffold331|s     148892 CATGGTCAAAAGGCTGTGCA 148911
                                i     i  i-    
C rnd-1_family-         79 CATGGCCAAAAAGCC-TGCA 61

Matrix = 20p43g.matrix
Kimura (with divCpGMod) = 33.03
Transitions / transversions = 0.97 (31/32)
Gap_init rate = 0.01 (2 / 219), avg. gap size = 1.00 (2 / 2)


511 30.46 4.53 5.13 scaffold331|size199464 148538 148890 (50575) C genome_7_17953#DNA (2) 1286 936 m_b2532s001i77 110698

  scaffold331|s     148538 AGTTTAAGTGTAGTCTTGACGCACCCCGTTTCATAACAAAAAAATATTAA 148587
                                  vv     vi  i        i   ii              ii 
C genome_7_1795       1286 AGTTTAACAGTAGTACTGGCGCACCCCATTTTGTAACAAAAAAATATCGA 1237

  scaffold331|s     148588 TTCTCGTCTCTTTTCTTCAAGGAATCATAACTTTTTCCAGGTGGCTCGCA 148637
                                  ivv     v vi vvi ii         ii  vivi     v 
C genome_7_1795       1236 TTCTCGTTAATTTTCGTAGATTGACTATAACTTTTCTCACAGAGCTCGGA 1187

  scaffold331|s     148638 A-GTCATTTTTGCGTGAAAATACTGC-AACTCCTCACTTTTCAC--GCTT 148683
                           i- iv --    - v i       i -  i    --      i --    
C genome_7_1795       1186 GCGCGA--TTTG-GAGGAAATACTACAAATTCCT--CTTTTCGCGAGCTT 1142

  scaffold331|s     148684 CATTTTGATGTATGACATGGTGGTTCTATGACATCA-TGTTGGTC-TTC- 148730
                           ivvv   i i    ivvi i i  v  i    --  -  i v i -   -
C genome_7_1795       1141 TCGATTGGTATATGGGTCGATAGTGCTGTGAC--CACTGCTTGCCATTCA 1094

  scaffold331|s     148731 AAATTTTGCATCCAAGTTGCATGTGCGGGTGAAAAATCATCTCCGTCTGG 148780
                                v   -  v  vv i   --- ivi ii     -  ----  vi  
C genome_7_1795       1093 AAATTGTGC-TCAAACGTACAT---CATATAGAAAAT-AT----GTGCGG 1053

  scaffold331|s     148781 TTGTTTGAT-CATGTTGCATGTGTTA-----TAAATT-CATCTGTGTCGG 148823
                            --i    i-   vv    ii     ----- i    - v   v   viv
C genome_7_1795       1052 T--CTTGACGCATCGTGCACATGTTACACAGTGAATTACTTCTCTGTGAC 1005

  scaffold331|s     148824 ATGAAAC--CCGCATCAACACTATATCACTGCACTCCACACATGCCAAGA 148871
                            v    i--i   iv     ivi i ii ivii     v     v v  i
C genome_7_1795       1004 AGGAAATAATCGCGACAACATAGTGTTGCCTTGCTCCAAACATGACTAGG 955

  scaffold331|s     148872 GATGAAGTGGAGCTGAAGG 148890
                           ii   i vi     v    
C genome_7_1795        954 AGTGAGGAAGAGCTTAAGG 936

Matrix = 20p43g.matrix
Kimura (with divCpGMod) = 36.69
Transitions / transversions = 1.43 (60/42)
Gap_init rate = 0.08 (28 / 352), avg. gap size = 1.21 (34 / 28)


9758 6.84 0.24 0.08 scaffold331|size199464 148930 150159 (49306) C rnd-1_family-291#Unknown (7) 1232 1 m_b2533s001i6 110699

  scaffold331|s     148930 GGACTATTTATCGCTGAGGCACTAAATCCAGATAGTTTAATTGATTCATA 148979
                                                                             
C rnd-1_family-       1232 GGACTATTTATCGCTGAGGCACTAAATCCAGATAGTTTAATTGATTCATA 1183

  scaffold331|s     148980 ACATCTAGTTCGAGATTAAAATTTCTATAGCATAATAGTAAATTTCATTC 149029
                                                                             
C rnd-1_family-       1182 ACATCTAGTTCGAGATTAAAATTTCTATAGCATAATAGTAAATTTCATTC 1133

  scaffold331|s     149030 ATAGTTTCTGAGCAATTTCAATTATGAATCATGATAATTCTTAGTCACTA 149079
                                   v                          i              
C rnd-1_family-       1132 ATAGTTTCGGAGCAATTTCAATTATGAATCATGATGATTCTTAGTCACTA 1083

  scaffold331|s     149080 AAACTTAAAACATCACGTCAACGAAAGACATCAGATCACACTCTAATGTC 149129
                                      v                                      
C rnd-1_family-       1082 AAACTTAAAACCTCACGTCAACGAAAGACATCAGATCACACTCTAATGTC 1033

  scaffold331|s     149130 TTCAAGTTTACCAGCATCCAGTCAATGCAAAGCTCGGAATGCAAATCAAC 149179
                                                                             
C rnd-1_family-       1032 TTCAAGTTTACCAGCATCCAGTCAATGCAAAGCTCGGAATGCAAATCAAC 983

  scaffold331|s     149180 TGCGACACATCTTTCTCTGCAGCACTCGTAATCTCTTCACGGTTTACCCA 149229
                                                                   v         
C rnd-1_family-        982 TGCGACACATCTTTCTCTGCAGCACTCGTAATCTCTTCACCGTTTACCCA 933

  scaffold331|s     149230 CTACACATAATGTATTTTTGGGGGTAGCTAAGCGAAATAATGACAGGAGG 149279
                                   i                            i            
C rnd-1_family-        932 CTACACATGATGTATTTTTGGGGGTAGCTAAGCGAAACAATGACAGGAGG 883

  scaffold331|s     149280 AAGACGGAGTTGATGATGAAGGAGGAGGTGGCATTGAAAAGCAACAATAT 149329
                               ?           v                                 
C rnd-1_family-        882 AAGANGGAGTTGATGAAGAAGGAGGAGGTGGCATTGAAAAGCAACAATAT 833

  scaffold331|s     149330 TGAACAAGAGCCTCACACCATTTTGGTTCAAGCCAAGAGTGTTGAGAACT 149379
                             ?       v   i    i                 i    i       
C rnd-1_family-        832 TGNACAAGAGGCTCGCACCGTTTTGGTTCAAGCCAAGGGTGTCGAGAACT 783

  scaffold331|s     149380 ATAGTATTCAGGAGTTGAAAGTACTCCTGCAATATTAAAAA--TAAAGTA 149427
                                                                    --i      
C rnd-1_family-        782 ATAGTATTCAGGAGTTGAAAGTACTCCTGCAATATTAAAAAATCAAAGTA 733

  scaffold331|s     149428 ACTGGATTGAAAAAGAATGAGTTAGTAGGCAAGTGGAAGGATGTGTTGCA 149477
                                            i          i                     
C rnd-1_family-        732 ACTGGATTGAAAAAGAACGAGTTAGTAGACAAGTGGAAGGATGTGTTGCA 683

  scaffold331|s     149478 AAATGGAGCAGAAGCCCCCATAATGGAGGGTTGGTCGGTTGAAAAGAAGA 149527
                             i      i  v          i      ?                   
C rnd-1_family-        682 AAGTGGAGCGGATGCCCCCATAACGGAGGGNTGGTCGGTTGAAAAGAAGA 633

  scaffold331|s     149528 AGAATGAAATAAACTCACCAATCAGGGAGTGACAATGAGAGACACTGCTT 149577
                                v            ?       i      i   i            
C rnd-1_family-        632 AGAATTAAATAAACTCACNAATCAGGAAGTGACGATGGGAGACACTGCTT 583

  scaffold331|s     149578 TAGCAAGACATCAATGCTTGATTGAGAGGCAGATGGGGAATATAATCAA- 149626
                                  i      ?                            ?     -
C rnd-1_family-        582 TAGCAAGGCATCAANGCTTGATTGAGAGGCAGATGGGGAATATNATCAAG 533

  scaffold331|s     149627 AACATGGGCAAGGAGAAGAGGAACGTGTTGAAGCAAAAGTTGAAGGAGGC 149676
                                 i              i   v        i       i       
C rnd-1_family-        532 AACATGAGCAAGGAGAAGAGGGACGAGTTGAAGCGAAAGTTGGAGGAGGC 483

  scaffold331|s     149677 AGACGACTCACCTAATCATTCGGATATTATGTCTATGTCACCCCTTACTG 149726
                                           v                           i ? i 
C rnd-1_family-        482 AGACGACTCACCTAATAATTCGGATATTATGTCTATGTCACCCCCTNCCG 433

  scaffold331|s     149727 AAATTCCTGTGTCACAGGACAACATGGAGGAAGCCAGAGGAGAAGAAGAC 149776
                             i   i  v ?           ?           ii             
C rnd-1_family-        432 AAGTTCTTGAGNCACAGGACAACNTGGAGGAAGCCGAAGGAGAAGAAGAC 383

  scaffold331|s     149777 AACACAATTCATGAGGCAGCAATGTAGATCAATAAAATAGTGAAATTGTC 149826
                                            i            i                   
C rnd-1_family-        382 AACACAATTCATGAGGCGGCAATGTAGATCGATAAAATAGTGAAATTGTC 333

  scaffold331|s     149827 TTTCAAACAACTTACCAACAGCAAACATAGTGAATTCTCGTCACGTTGTG 149876
                                                    v ii        i i      i   
C rnd-1_family-        332 TTTCAAACAACTTACCAACAGCAAAAACGGTGAATTCCCATCACGTCGTG 283

  scaffold331|s     149877 TTGGGTCAAAAAATGTAAAAAAAATTGGTGTGGTGGTGGAGGGATTCATT 149926
                           ii v v          -  v        ii         ?       i  
C rnd-1_family-        282 CCGTGACAAAAAATGT-AACAAAATTGGCATGGTGGTGGNGGGATTCGTT 234

  scaffold331|s     149927 CTCCCAGAATACCCTGAATTGAGGCGTTTGCACTAGGGATATTGTTGTCG 149976
                                 ?     vvi    i i    v i  i ii          i   ?
C rnd-1_family-        233 CTCCCANAATACGACGAATCGGGGCGATCGCGCCGGGGATATTGTCGTCN 184

  scaffold331|s     149977 CGGATGTGCCCGTGGATTGTGCGGTGGTGGAAGTTAAATATCTGTGATGG 150026
                                   ?  ?            i  i       v?i      i     
C rnd-1_family-        183 CGGATGTGNCCNTGGATTGTGCGGCGGCGGAAGTTTNGTATCTGCGATGG 134

  scaffold331|s     150027 TCTTTGTGTGCTAGGCTGAATTCTGATGATGCGGCGGAAATCGTCATGGT 150076
                            i        v i      ?      i i         i           
C rnd-1_family-        133 TTTTTGTGTGGTGGGCTGANTTCTGACGGTGCGGCGGAGATCGTCATGGT 84

  scaffold331|s     150077 GGGTGAGTGTTGACGCATCATGTGATGTTTTTACTTGATATGCACTAGTA 150126
                                            v              i v  i ii       ? 
C rnd-1_family-         83 GGGTGAGTGTTGACGCAGCATGTGATGTTTTTGCATGGTGCGCACTAGNA 34

  scaffold331|s     150127 AGAAATGTCACACGTCACGACTACACTTAAACT 150159
                            i         i     v               
C rnd-1_family-         33 AAAAATGTCACGCGTCAAGACTACACTTAAACT 1

Matrix = 20p43g.matrix
Kimura (with divCpGMod) = 5.01
Transitions / transversions = 2.82 (62/22)
Gap_init rate = 0.00 (3 / 1229), avg. gap size = 1.33 (4 / 3)

7457 2.72 0.45 0.34 scaffold331|size199464 150079 150962 (48503) C rnd-1_family-201#Unknown (0) 885 1 m_b2533s001i7 110699

  scaffold331|s     150079 GTGAGTGTTGACGCATCATGTGATGTTTTT-ACTTGATATGCACTAGTAA 150127
                                          v              -        i          
C rnd-1_family-        885 GTGAGTGTTGACGCAGCATGTGATGTTTTTTACTTGATACGCACTAGTAA 836

  scaffold331|s     150128 GAAATGTCACACGTCACGACTACACTTAAACTCGTACCATCTCTACCGGG 150177
                           i         i                                       
C rnd-1_family-        835 AAAATGTCACGCGTCACGACTACACTTAAACTCGTACCATCTCTACCGGG 786

  scaffold331|s     150178 GTGAACATTCATACAAAACGCGAGAGAGCTCAATTCATACAAAATGCGAG 150227
                                                                       i     
C rnd-1_family-        785 GTGAACATTCATACAAAACGCGAGAGAGCTCAATTCATACAAAACGCGAG 736

  scaffold331|s     150228 AGTGCTCAAAACAAACTAAATAAAAGTGCAGCAAACAATCTGCACGCCAA 150277
                                                                             
C rnd-1_family-        735 AGTGCTCAAAACAAACTAAATAAAAGTGCAGCAAACAATCTGCACGCCAA 686

  scaffold331|s     150278 ACAAGAACTTCGTGACACATGATACCTGGAGTTCGTGACACCATAAACCA 150327
                                                                             
C rnd-1_family-        685 ACAAGAACTTCGTGACACATGATACCTGGAGTTCGTGACACCATAAACCA 636

  scaffold331|s     150328 TATATTGAGAATAAAAGTGCAGCAAACAATCTACACTGCCTACAAGAACT 150377
                                                                             
C rnd-1_family-        635 TATATTGAGAATAAAAGTGCAGCAAACAATCTACACTGCCTACAAGAACT 586

  scaffold331|s     150378 TCGTGACATGATGACACCTGAATGTCGTGATGCCATATCTATTAACAATT 150427
                                                                             
C rnd-1_family-        585 TCGTGACATGATGACACCTGAATGTCGTGATGCCATATCTATTAACAATT 536

  scaffold331|s     150428 TAAAA-TTCCTAACAATTATATGTGTATACAATATTTTTCAGCCATTCCC 150476
                                -        i                                   
C rnd-1_family-        535 TAAAAATTCCTAACGATTATATGTGTATACAATATTTTTCAGCCATTCCC 486

  scaffold331|s     150477 ATTAAATTTTTTTATGTCTATGGAAGTAACCCACTATAATAATTTTTAAG 150526
                                      -- i v                                 
C rnd-1_family-        485 ATTAAATTTTT--ACGACTATGGAAGTAACCCACTATAATAATTTTTAAG 438

  scaffold331|s     150527 AGCCACGATTATTTTATCATAATGATTTGAGCGTTAATTTTTTTAGCTTA 150576
                                           i                          -      
C rnd-1_family-        437 AGCCACGATTATTTTACCATAATGATTTGAGCGTTAATTTTTT-AGCTTA 389

  scaffold331|s     150577 TGAAACCCACGATAATA--TTTTTTACGACTATAGAAGTATCCCACGATA 150624
                                            --              i                
C rnd-1_family-        388 TGAAACCCACGATAATAAATTTTTTACGACTATGGAAGTATCCCACGATA 339

  scaffold331|s     150625 ATAATTTGTAACGAGCCATGATAATTTTACTACAATGAAAATAAATAATA 150674
                                  v v        i           i i                 
C rnd-1_family-        338 ATAATTTTTTACGAGCCACGATAATTTTACCATAATGAAAATAAATAATA 289

  scaffold331|s     150675 TTTATTAGCCTATTAACGGTCAAAATTCTCCAATTATTTAAAAATAATGA 150724
                                                                  v v        
C rnd-1_family-        288 TTTATTAGCCTATTAACGGTCAAAATTCTCCAATTATTTTACAATAATGA 239

  scaffold331|s     150725 AAATACATAATATTTTTTAGCCTATTAACGGTTCAACAATTAAGGATGTA 150774
                                                                             
C rnd-1_family-        238 AAATACATAATATTTTTTAGCCTATTAACGGTTCAACAATTAAGGATGTA 189

  scaffold331|s     150775 TATAATTTACAATAATGATTCTGTTAACTTGAAGAGAATATATATGTGCC 150824
                                            i                                
C rnd-1_family-        188 TATAATTTACAATAATGGTTCTGTTAACTTGAAGAGAATATATATGTGCC 139

  scaffold331|s     150825 TATTTTGTACTGACCAGGACCAGTACGTTTCAAATAACTCCATTAAACAT 150874
                                                                    i    v   
C rnd-1_family-        138 TATTTTGTACTGACCAGGACCAGTACGTTTCAAATAACTCCGTTAACCAT 89

  scaffold331|s     150875 CAGCTTCCAGCATAAATAACATCTACTGCCAAAACATCTTGCAGCGGCTG 150924
                                       v          i          v               
C rnd-1_family-         88 CAGCTTCCAGCAAAAATAACATCCACTGCCAAAAAATCTTGCAGCGGCTG 39

  scaffold331|s     150925 CTGATGTTTGTCTCGTGAGCGTGTTTGCCCACCAATAT 150962
                              i                                  
C rnd-1_family-         38 CTGGTGTTTGTCTCGTGAGCGTGTTTGCCCACCAATAT 1

Matrix = 20p43g.matrix
Kimura (with divCpGMod) = 2.04
Transitions / transversions = 1.67 (15/9)
Gap_init rate = 0.01 (6 / 883), avg. gap size = 1.17 (7 / 6)


1307 1.36 0.00 0.00 scaffold331|size199464 150979 151125 (48340) C rnd-1_family-1298#Unknown (0) 237 91 m_b2533s001i8 110700

  scaffold331|s     150979 AGCATGTAGGATATACTATACTTTATCAGTATGTAGAAAAGTAGCGATGT 151028
                                                                             
C rnd-1_family-        237 AGCATGTAGGATATACTATACTTTATCAGTATGTAGAAAAGTAGCGATGT 188

  scaffold331|s     151029 AAAATATACATCCGAATTAAAATATTTTTTACATACATCCCGATGCACCG 151078
                                                                             
C rnd-1_family-        187 AAAATATACATCCGAATTAAAATATTTTTTACATACATCCCGATGCACCG 138

  scaffold331|s     151079 CGATCATCATTGATTTGATGTGGGACACAGATTCAACGTATTATTAA 151125
                                              i              i            
C rnd-1_family-        137 CGATCATCATTGATTTGATATGGGACACAGATTCGACGTATTATTAA 91

Matrix = 20p43g.matrix
Kimura (with divCpGMod) = 0.75
Transitions / transversions = 1.00 (2/0)
Gap_init rate = 0.00 (0 / 146), avg. gap size = 0.0 (0 / 0)


1573 10.99 0.36 7.00 scaffold331|size199464 151132 151405 (48060) rnd-1_family-355#Unknown 6 262 (13) m_b2533s001i9 110701

  scaffold331|s     151132 GGTTGCAGCCACGGCTGCTATTTTCTCGAATACCATTTTTTTTTGGTTAC 151181
                                                       iv i i        --   v  
  rnd-1_family-          6 GGTTGCAGCCACGGCTGCTATTTTCTCGGTTGCTATTTTTTT--GGTGAC 53

  scaffold331|s     151182 CGTTCGAGTATACGATTACCAAAATTATGGCCACCAATCAATGCCGTGCA 151231
                              iv         i  i   ? i  ? i ??   i      -iv     
  rnd-1_family-         54 CGTCGGAGTATACGGTTGCCANAGTTNTAGNNACCGATCAAT-TAGTGCA 102

  scaffold331|s     151232 GCCACGGTCATCATTTTTCACTGTTAGCAAAACTCACAGTTACTAAAAAT 151281
                                                v   iv          i   i  --    
  rnd-1_family-        103 GCCACGGTCATCATTTTTCACAGTTGCCAAAACTCACGGTTGCT--AAAT 150

  scaffold331|s     151282 AGTCAAA-CATGCTTCCATGTGGAGCCTTGGGTTTTGGTCAAAACAACTA 151330
                                  -          i                         v i  -
  rnd-1_family-        151 AGTCAAACCATGCTTCCACGTGGAGCCTTGGGTTTTGGTCAAAAGAGCT- 199

  scaffold331|s     151331 GGTACCAGCACAAGCTACATGAAAGCTACATGATTTGTCATTTTGACCTA 151380
                           ------     i      i            ?  ?iv             
  rnd-1_family-        200 ------AGCACGAGCTACGTGAAAGCTACATNATNCCTCATTTTGACCTA 243

  scaffold331|s     151381 TGATGATATGATGTTTTTAACTACT 151405
                                ------     v   v    
  rnd-1_family-        244 TGATG------TGTTTGTAAATACT 262

Matrix = 20p43g.matrix
Kimura (with divCpGMod) = 9.67
Transitions / transversions = 1.80 (18/10)
Gap_init rate = 0.07 (19 / 273), avg. gap size = 1.00 (19 / 19)


1234 7.01 11.36 13.51 scaffold331|size199464 151411 151674 (47791) rnd-5_family-2075#Unknown 1 259 (731) m_b2533s001i10 110702

  scaffold331|s     151411 GATAATTTTGACCACCTAACGACTGTTCTGATTATAGGCAAACAGATGTT 151460
                              v               v  ?      ?                   -
  rnd-5_family-          1 GATCATTTTGACCACCTAAAGANTGTTCTNATTATAGGCAAACAGATGT- 49

  scaffold331|s     151461 ACTCACAGCTGCAACCGCACTGGGTAACATTTACTCACAGCTGCAGCCGC 151510
                           -------------------------------                   
  rnd-5_family-         50 -------------------------------TACTCACAGCTGCAGCCGC 68

  scaffold331|s     151511 ACTGGGTAACATTGTAATAAATTCCATTAAT-------TGATG------- 151546
                                    ?       ---    v      ------- i  i-------
  rnd-5_family-         69 ACTGGGTAANATTGTAA---ATTCAATTAATCATTTTTTAATATCAGGCA 115

  scaffold331|s     151547 ---------GCATGAAAATGCCCAGGCTCCTCTCTTGCTGTAAACATAAT 151587
                           ---------              ?    ii     i i  i     v   
  rnd-5_family-        116 AGCATTTATGCATGAAAATGCCCNGGCTTTTCTCTCGTTGCAAACAGAAT 165

  scaffold331|s     151588 TTTTGTACTATTTTTGTCTGATGCCCCAATGTA-TCTGGTTTATTGTTAC 151636
                            v  i v  i     ?   ?             -                
  rnd-5_family-        166 TGTTATTCTGTTTTTNTCTNATGCCCCAATGTATTCTGGTTTATTGTTAC 215

  scaffold331|s     151637 ATCTAATGGATGCAAA------TCCACTGGTGCAAAGAGTTGTG 151674
                                           ------                    i 
  rnd-5_family-        216 ATCTAATGGATGCAAACGTTGTTCCACTGGTGCAAAGAGTTGCG 259

Matrix = 20p43g.matrix
Kimura (with divCpGMod) = 6.68
Transitions / transversions = 1.67 (10/6)
Gap_init rate = 0.15 (40 / 263), avg. gap size = 1.62 (65 / 40)


1780 14.78 5.15 0.00 scaffold331|size199464 151678 151968 (47497) rnd-5_family-2075#Unknown 498 803 (187) m_b2533s001i11 110702

  scaffold331|s     151678 CCATTCGCATCCTCCATCATGCTGATTCAAAAAGCATCCCGATCAAACAA 151727
                              v           ii i ivi                           
  rnd-5_family-        498 CCAATCGCATCCTCCGCCGTAGCGATTCAAAAAGCATCCCGATCAAACAA 547

  scaffold331|s     151728 AGAAGATCTACTTCAATTCCTCCCCACCGGCAGGGCAGAATGAC------ 151771
                             v  vi           ?       i               i ------
  rnd-5_family-        548 AGCAGCCCTACTTCAATTNCTCCCCATCGGCAGGGCAGAATGGCAATCGC 597

  scaffold331|s     151772 ---T------AAAGGGCCCGTCCCTGCCATTTACTGCCAGCAAAAAGACA 151812
                           --- ------        i   v i      i              v v 
  rnd-5_family-        598 TCCTCCAGCAAAAGGGCCTGTCGCCGCCATTCACTGCCAGCAAAAACAGA 647

  scaffold331|s     151813 CCGCGATCAATGCCACAATCAACAAAGTATCATTCTCAATCTGTTGTTGC 151862
                             i     i       i      iv  i           ?    i     
  rnd-5_family-        648 CCACGATCGATGCCACGATCAACGCAGCATCATTCTCAANCTGTCGTTGC 697

  scaffold331|s     151863 ATTTGCTGAACAAATTTCAGCTCTAATCCGGTGGAATTTTGTCGTCAACC 151912
                            i         i    v      ?      ii   v   i      iv  
  rnd-5_family-        698 ACTTGCTGAACGAATTGCAGCTCNAATCCGACGGATTTTCGTCGTCGCCC 747

  scaffold331|s     151913 ACCATTCAACACGCCCGGAAATTTAAAGATGACACTGACGCAGCCTTCGT 151962
                            v i    v              i     i i   i        v i   
  rnd-5_family-        748 AGCGTTCATCACGCCCGGAAATTCAAAGACGGCACCGACGCAGCGTCCGT 797

  scaffold331|s     151963 GTCGCT 151968
                                 
  rnd-5_family-        798 GTCGCT 803

Matrix = 20p43g.matrix
Kimura (with divCpGMod) = 11.05
Transitions / transversions = 2.07 (29/14)
Gap_init rate = 0.01 (3 / 290), avg. gap size = 5.00 (15 / 3)


350 27.25 1.99 14.93 scaffold331|size199464 151977 152127 (47338) rnd-1_family-758#Unknown 517 650 (18) m_b2533s001i12 110703

  scaffold331|s     151977 GCATCAATATAGTCGGCGTTGGCCTGTTCGCTGGACCAGTCGCCAACAAT 152026
                             i  i iiv  v     vi   vv      i    v vi  i      i
  rnd-1_family-        517 GCGTCGACGAAGACGGCGGCGGCGAGTTCGCCGGACAATCCGTCAACAAC 566

  scaffold331|s     152027 GGTGCCGTCA---TAGTCAACGCTGGCAGCGTCGATGATGGAGGAGCTCT 152073
                             i      i---v   i--- i              ii  v    ----
  rnd-1_family-        567 GGCGCCGTCGACGGAGTT---GTTGGCAGCGTCGATGGCGGCGGAG---- 609

  scaffold331|s     152074 GACGACTGCGGCAACGTAGACGGACGCAGTAGCGGGATGGTTCATTGCGT 152123
                           -------------    v    i    ii i  v  v  v   i     i
  rnd-1_family-        610 -------------ACGTCGACGAACGCGATGGCTGGTTGTTTCGTTGCGC 646

  scaffold331|s     152124 GCAC 152127
                             i 
  rnd-1_family-        647 GCGC 650

Matrix = 20p43g.matrix
Kimura (with divCpGMod) = 20.25
Transitions / transversions = 1.69 (22/13)
Gap_init rate = 0.14 (21 / 150), avg. gap size = 1.10 (23 / 21)


784 18.53 4.28 16.02 scaffold331|size199464 152135 152391 (47074) C genome_5_21030#DNA (1157) 481 251 m_b2533s001i13 110704

  scaffold331|s     152135 CATGATGGGAGA---GACGTCTGAAGTCAAAAACAGCTCAATCCCCATGG 152181
                            i          ---    v   --  -i             i    i  
C genome_5_2103        481 CGTGATGGGAGACACGACGGCTG--GT-GAAAACAGCTCAATTCCCACGG 435

  scaffold331|s     152182 CAAGGAGGAGAAGTATTCGGCAATGGCGGCGGCGATGATGTGGGATGCCG 152231
                            i v    -   ----------------------     v   -------
C genome_5_2103        434 CGACGAGG-GAA----------------------ATGATTTGG------- 415

  scaffold331|s     152232 AGGCAAGGAACAAGATTCGACATCACGGGGGGCGGCGAGGGGGGAAAGCA 152281
                           ---  i  i-           i         iv                 
C genome_5_2103        414 ---CAGGGG-CAAGATTCGACGTCACGGGGGAGGGCGAGGGGGGAAAGCA 369

  scaffold331|s     152282 CTCCTTTCGGAGTTCTTTCCAAGCCTACCACGTCGTTCCCACGTTCGTCT 152331
                               vvvv   i   i     vi     v   i v ii  v  v  v   
C genome_5_2103        368 CTCCAAGAGGAATTCCTTCCATACCTACGACGCCCTCTCCCCGATCCTCT 319

  scaffold331|s     152332 AACTCGTTGCCTTGGCGAGGCCTCCCATTCCCCGCAATCATCGCAG---- 152377
                                 iii i i i   v vv        v               ----
C genome_5_2103        318 AACTCGCCACTTCGACGATGGGTCCCATTCGCCGCAATCATCGCAGAGAT 269

  scaffold331|s     152378 ----ATGCCCATGGTTGA 152391
                           ----      i       
C genome_5_2103        268 CAAAATGCCCGTGGTTGA 251

Matrix = 20p43g.matrix
Kimura (with divCpGMod) = 17.71
Transitions / transversions = 1.22 (22/18)
Gap_init rate = 0.16 (40 / 256), avg. gap size = 1.20 (48 / 40)


2409 6.77 0.61 1.22 scaffold331|size199464 152399 152727 (46738) C rnd-1_family-346#Unknown (0) 327 1 m_b2533s001i14 110705

  scaffold331|s     152399 GTCGCTTGATGGTTGGGGAATTGCTGGTCGGGAGGAGGT-GGGAGGGACA 152447
                             i v                           -      -        v 
C rnd-1_family-        327 GTTGATTGATGGTTGGGGAATTGCTGGTCGGG-GGAGGTCGGGAGGGAAA 279

  scaffold331|s     152448 TTGTGGCGGAAACATAGGAATTTGTATTTTAATC-GTGTAGACATCAATT 152496
                           v       ---           i      v    -         i     
C rnd-1_family-        278 GTGTGGCG---ACATAGGAATTCGTATTTGAATCTGTGTAGACACCAATT 232

  scaffold331|s     152497 ATCTGAGTTTGCATTTTTTTAGTGCCTGAAAAATTGAAATGGCAACGTTC 152546
                                                   ? i                       
C rnd-1_family-        231 ATCTGAGTTTGCATTTTTTTAGTGNCCGAAAAATTGAAATGGCAACGTTC 182

  scaffold331|s     152547 ACTAAATACAGCCCGAAAAGGAACCCGTTCCCAAAAAAAATTACGTTGGC 152596
                             i      i                   v                 ?i 
C rnd-1_family-        181 ACCAAATACGGCCCGAAAAGGAACCCGTTGCCAAAAAAAATTACGTTNAC 132

  scaffold331|s     152597 CATTTTTTTTGGTAACTTTAACGAATTCTTACCGTGGCTGCATCGGGCGA 152646
                                       i    ?? ?                     i   vvi 
C rnd-1_family-        131 CATTTTTTTTGGCAACTNNANCGAATTCTTACCGTGGCTGCACCGGCGAA 82

  scaffold331|s     152647 GTTAGGGGTCTAGTTACCATTTCTGCGAAGTAGGTGACAAAATTGTGAAT 152696
                              i                   v       i           v    v 
C rnd-1_family-         81 GTTGGGGGTCTAGTTACCATTTCGGCGAAGTGGGTGACAAAATAGTGACT 32

  scaffold331|s     152697 AGAAGGTAAATTAGCAACCGTGGCTGCAACC 152727
                              ?      ?                    
C rnd-1_family-         31 AGANGGTAAANTAGCAACCGTGGCTGCAACC 1

Matrix = 20p43g.matrix
Kimura (with divCpGMod) = 6.34
Transitions / transversions = 1.20 (12/10)
Gap_init rate = 0.02 (6 / 328), avg. gap size = 1.00 (6 / 6)


780 3.23 0.00 0.00 scaffold331|size199464 152732 152824 (46641) C rnd-1_family-1298#Unknown (144) 93 1 m_b2533s001i15 110706

  scaffold331|s     152732 TAATTTCGATGTATTTTTTACATCAGGTTTACTTTATGTCACAGAGGGAA 152781
                                                   i                         
C rnd-1_family-         93 TAATTTCGATGTATTTTTTACATCGGGTTTACTTTATGTCACAGAGGGAA 44

  scaffold331|s     152782 TTCGTAGAAGTAGTCATAGGATACATTGAAATTTTATTGATCT 152824
                                          i          i                
C rnd-1_family-         43 TTCGTAGAAGTAGTCGTAGGATACATCGAAATTTTATTGATCT 1

Matrix = 20p43g.matrix
Kimura (with divCpGMod) = 0.32
Transitions / transversions = 1.00 (3/0)
Gap_init rate = 0.00 (0 / 92), avg. gap size = 0.0 (0 / 0)


1279 8.21 0.50 3.57 scaffold331|size199464 152815 153016 (46449) genome_2_20801#DNA 228 423 (0) m_b2533s001i16 110707

  scaffold331|s     152815 TTATTGATCTGTACATAGGGGTATGGTACTCTTATAAATAAAAAATAAAA 152864
                               vv   v             -----  vvv     -         i 
  genome_2_2080        228 TTATGTATCGGTACATAGGGGTA-----CTGAGATAAA-AAAAAATAAGA 271

  scaffold331|s     152865 AAATGGGACTCGAGACCGA-ATTCGAAATGCGAACTGTGAGAAATATGAT 152913
                                       v     i-             v   i            
  genome_2_2080        272 AAATGGGACTCGTGACCGGGATTCGAAATGCGATCTGCGAGAAATATGAT 321

  scaffold331|s     152914 TTGCGATTTACGTTTTCGGTGAGATTAATCGTTGCATACACAATTATATG 152963
                                           v                            v    
  genome_2_2080        322 TTGCGATTTACGTTTTAGGTGAGATTAATCGTTGCATACACAATTTTATG 371

  scaffold331|s     152964 TAAATGCGAAATGTGTAAATGCGATTTGCGAAATGTGTTTTTAGCTATGC 153013
                                    v     i                     -      v     
  genome_2_2080        372 TAAATGCGATATGTGCAAATGCGATTTGCGAAATGTG-TTTTAGGTATGC 420

  scaffold331|s     153014 TCC 153016
                              
  genome_2_2080        421 TCC 423

Matrix = 20p43g.matrix
Kimura (with divCpGMod) = 8.18
Transitions / transversions = 0.33 (4/12)
Gap_init rate = 0.04 (8 / 201), avg. gap size = 1.00 (8 / 8)


2049 4.84 0.40 0.00 scaffold331|size199464 153016 153263 (46202) C genome_6_19263#LTR/Copia (1379) 249 1 m_b2533s001i17 110708

  scaffold331|s     153016 CACTATGATATGGTCACGTATTTTTTTGCGAACGTGCCCCTTCAAGCTCG 153065
                                            i           i                 v  
C genome_6_1926        249 CACTATGATATGGTCACATATTTTTTTGCAAACGTGCCCCTTCAAGCGCG 200

  scaffold331|s     153066 ATTTTGAATGACTTGGAGTGGACCGATACCCATCAACCCATATACCGTTG 153115
                                          v       v  i                       
C genome_6_1926        199 ATTTTGAATGACTTGCAGTGGACAGACACCCATCAACCCATATACCGTTG 150

  scaffold331|s     153116 GAAAGCTCGTGAAAAGACGAATCCGTAGTA-TTTGCGCAAATCCCACTGC 153164
                                            v            -                   
C genome_6_1926        149 GAAAGCTCGTGAAAAGAAGAATCCGTAGTATTTTGCGCAAATCCCACTGC 100

  scaffold331|s     153165 GAGGGCGGTTGAAAAAGTTATATGCAATTTACGAAAATTGACGAGAATCG 153214
                                 v  v                                        
C genome_6_1926         99 GAGGGCTGTGGAAAAAGTTATATGCAATTTACGAAAATTGACGAGAATCG 50

  scaffold331|s     153215 TTTATTTTTTGTTACAATAGGGGGTGCGTCAGTACTACAATTAAACTAG 153263
                                            v         i                   i 
C genome_6_1926         49 TTTATTTTTTGTTACAAAAGGGGGTGCATCAGTACTACAATTAAACTGG 1

Matrix = 20p43g.matrix
Kimura (with divCpGMod) = 5.00
Transitions / transversions = 0.71 (5/7)
Gap_init rate = 0.00 (1 / 247), avg. gap size = 1.00 (1 / 1)


3173 6.36 5.22 0.22 scaffold331|size199464 153296 153736 (45729) C rnd-1_family-140#Unknown (0) 1277 815 m_b2533s001i18 110709

  scaffold331|s     153296 CAACAGCCTTCAATATCATAAAAAATCCCGCAATTGTAGCGTGGTCATCA 153345
                                                   ?     i    v     i        
C rnd-1_family-       1277 CAACAGCCTTCAATATCATAAAAANTCCCGTAATTTTAGCGCGGTCATCA 1228

  scaffold331|s     153346 TAAAAACTTTT-ATGATATTGGCGAATC-GAATTTCG-GTGCGCTGCGAC 153392
                                      -                -        - i          
C rnd-1_family-       1227 TAAAAACTTTTTATGATATTGGCGAATCCGAATTTCGTGCGCGCTGCGAC 1178

  scaffold331|s     153393 AAAAGCGTTGTTATTTTGCACTGTCAAAAAAGATGACGTCAATATCAAAA 153442
                                   v                i                     v  
C rnd-1_family-       1177 AAAAGCGTGGTTATTTTGCACTGTCGAAAAAGATGACGTCAATATCATAA 1128

  scaffold331|s     153443 AAATATTTTATGATATTTCTGCTATCGTA---C----TATGGTACCATAC 153485
                               i                        --- ----  i      i   
C rnd-1_family-       1127 AAATGTTTTATGATATTTCTGCTATCGTAATACGTAATACGGTACCGTAC 1078

  scaffold331|s     153486 AATATATGTAAGAGTAACTA--------CCGCATGGTACGATAGTACGAT 153527
                               i      i        --------    i  i   v          
C rnd-1_family-       1077 AATACATGTAAAAGTAACTATCATAATACCGCGTGATACCATAGTACGAT 1028

  scaffold331|s     153528 ACA-----TATGCGTCATAACTTACCATAGAGCATAATGTAATGAAACCA 153572
                              -----    iv  i   vv                i ?     v   
C rnd-1_family-       1027 ACAATACGTATGTCTCGTAAAATACCATAGAGCATAATATNATGAATCCA 978

  scaffold331|s     153573 ACAAGCCAGGACTGTCCAACTTTATTTTCTCTTTTTTGATGTACATTTTA 153622
                                 v                i            -             
C rnd-1_family-        977 ACAAGCAAGGACTGTCCAACTTTGTTTTCTCTTTTT-GATGTACATTTTA 929

  scaffold331|s     153623 CAGTATACAGTGTTTTAGCCATCAACAATGGTATGATGCCACAGTTCAAT 153672
                                 vi        i                                 
C rnd-1_family-        928 CAGTATCTAGTGTTTTGGCCATCAACAATGGTATGATGCCACAGTTCAAT 879

  scaffold331|s     153673 GCACATCATAGTTCCCATCTAACTAATATACCATACCACCAGCTTCATCT 153722
                                                          ?           i      
C rnd-1_family-        878 GCACATCATAGTTCCCATCTAACTAATATACNATACCACCAGCCTCATCT 829

  scaffold331|s     153723 ACACAACACAAAGG 153736
                                         
C rnd-1_family-        828 ACACAACACAAAGG 815

Matrix = 20p43g.matrix
Kimura (with divCpGMod) = 5.15
Transitions / transversions = 1.80 (18/10)
Gap_init rate = 0.02 (8 / 440), avg. gap size = 3.00 (24 / 8)


1167 8.07 18.69 1.60 scaffold331|size199464 153619 153832 (45633) rnd-1_family-193#Unknown 1 250 (1319) m_b2533s001i19 110710

  scaffold331|s     153619 TTTACAGTATACAGTGTTTTAGCCATCAACAATGGTATGATGCCACAGTT 153668
                                     vi        i  ?                          
  rnd-1_family-          1 TTTACAGTATCTAGTGTTTTGGCNATCAACAATGGTATGATGCCACAGTT 50

  scaffold331|s     153669 CAATGCACATCATAGTTCCCATCTAACTAATATACCATACCACCAGCTTC 153718
                                                              i           i  
  rnd-1_family-         51 CAATGCACATCATAGTTCCCATCTAACTAATATACTATACCACCAGCCTC 100

  scaffold331|s     153719 ATCTACACAACACAAAGGGGGTTTTAC---TCCTA--------------- 153750
                                              vv    i ---  i  ---------------
  rnd-1_family-        101 ATCTACACAACACAAAGGGTTTTTTGCAGTTCTTATAGATGCAGAGATTG 150

  scaffold331|s     153751 ----CACAATGGCG-ACTT-----CAA----GA----AAGA----TAATT 153778
                           ----   v   i i-    -----   ----  ----    ----  v  
  rnd-1_family-        151 TTGTCACTATGACATACTTCTACACAATGGCGACTACAAGAAAGATATTT 200

  scaffold331|s     153779 TTGTCGTATGTATGTGGCCACAGGCAGCAGACATATGGGCTGAAGCTGAC 153828
                                  i i                         vi       ----  
  rnd-1_family-        201 TTGTCGTGTATATGTGGCCACAGGCAGCAGACATAGAGGCTGAA----AC 246

  scaffold331|s     153829 ATAG 153832
                               
  rnd-1_family-        247 ATAG 250

Matrix = 20p43g.matrix
Kimura (with divCpGMod) = 8.67
Transitions / transversions = 1.83 (11/6)
Gap_init rate = 0.06 (12 / 213), avg. gap size = 3.67 (44 / 12)


17761 2.04 0.75 0.10 scaffold331|size199464 153825 155832 (43633) scaffold230|size167806_(dbseq-nr_188)_[124304,130861]#LTR/Gypsy 1 2021 (4537) m_b2533s001i20 110711

  scaffold331|s     153825 TGACATAGGCCACGGATCACACTGGCCTGAAACATGCTATCTGGCATGGG 153874
                                       v                                v    
  scaffold230|s          1 TGACATAGGCCAAGGATCACACTGGCCTGAAACATGCTATCTGGCCTGGG 50

  scaffold331|s     153875 AATCAAACCCAGGACCAAATAAAAATAGGATCATGTGAACATCATGATCC 153924
                                                   i                         
  scaffold230|s         51 AATCAAACCCAGGACCAAATAAAAGTAGGATCATGTGAACATCATGATCC 100

  scaffold331|s     153925 ACGCAATAACATGACCACCGCCATGTGGAACTTGTCCAACAGACGACGGA 153974
                                                                             
  scaffold230|s        101 ACGCAATAACATGACCACCGCCATGTGGAACTTGTCCAACAGACGACGGA 150

  scaffold331|s     153975 CGACGGCCAGACCGATCGAACGACGGACGACGGCCAGACTGTTC-AAAAA 154023
                                         v                        i    -     
  scaffold230|s        151 CGACGGCCAGACCGTTCGAACGACGGACGACGGCCAGACCGTTCGAAAAA 200

  scaffold331|s     154024 TTTGATTGCTCAACTTGAACAGATCTGAAAGATTTGACTGTTCAACTTGA 154073
                                                                             
  scaffold230|s        201 TTTGATTGCTCAACTTGAACAGATCTGAAAGATTTGACTGTTCAACTTGA 250

  scaffold331|s     154074 ATAGATCTGATCTCACCACATCAAGATCCTGGCAGCATACCAGGACCATG 154123
                            i          v                                     
  scaffold230|s        251 ACAGATCTGATCGCACCACATCAAGATCCTGGCAGCATACCAGGACCATG 300

  scaffold331|s     154124 TAAAATCCCACATAGGAGTTAATTCCAGCTCAGTGGTGCTCTGTAGAACC 154173
                                                                             
  scaffold230|s        301 TAAAATCCCACATAGGAGTTAATTCCAGCTCAGTGGTGCTCTGTAGAACC 350

  scaffold331|s     154174 TCTGTAGACACAATACTACAGAGGCGCAATTATCATGTAAATTACATGAT 154223
                                                                             
  scaffold230|s        351 TCTGTAGACACAATACTACAGAGGCGCAATTATCATGTAAATTACATGAT 400

  scaffold331|s     154224 AAACCCATGATAATTGATGATCATCAATTATCATTTTTGAGTAGATTTTA 154273
                                                                             
  scaffold230|s        401 AAACCCATGATAATTGATGATCATCAATTATCATTTTTGAGTAGATTTTA 450

  scaffold331|s     154274 AGCTCATAATTTCAATTCATCAATTGCCAACACATCCTACCATTTTATTT 154323
                                                         i                   
  scaffold230|s        451 AGCTCATAATTTCAATTCATCAATTGCCAATACATCCTACCATTTTATTT 500

  scaffold331|s     154324 CTACATTAATATTTTCACATCCAACTGGCTTAGGTCACTATCAGCTGATA 154373
                                                                             
  scaffold230|s        501 CTACATTAATATTTTCACATCCAACTGGCTTAGGTCACTATCAGCTGATA 550

  scaffold331|s     154374 GCCGTGGCATGAGACCTTCCCACGCAGAGCCATCTATACATCCATTGAGT 154423
                              i    i                             v           
  scaffold230|s        551 GCCATGGCGTGAGACCTTCCCACGCAGAGCCATCTATAAATCCATTGAGT 600

  scaffold331|s     154424 TACTGCTTGTCTTCACTGCAGAACAATCATTCTTGGGACGACGCGGTAAG 154473
                                                                     iv      
  scaffold230|s        601 TACTGCTTGTCTTCACTGCAGAACAATCATTCTTGGGACGACAAGGTAAG 650

  scaffold331|s     154474 TATTTTTT-CTCCACGTCGTACCCATACTCAGTCAACCTTCTTCATCATA 154522
                           v       -                          i              
  scaffold230|s        651 GATTTTTTTCTCCACGTCGTACCCATACTCAGTCAGCCTTCTTCATCATA 700

  scaffold331|s     154523 GAGGCAGAGCGTATCTACGCCCAACCAGCGAGACCAACGTACCATCACGT 154572
                                    i                  i               i     
  scaffold230|s        701 GAGGCAGAGTGTATCTACGCCCAACCAGTGAGACCAACGTACCACCACGT 750

  scaffold331|s     154573 TGTCCCGTACAAGTGCGCCAAAGAGTTTTT-CAAGGCCCTGTTTGTTGGG 154621
                             i  i                        -                 i 
  scaffold230|s        751 TGCCCTGTACAAGTGCGCCAAAGAGTTTTTTCAAGGCCCTGTTTGTTGAG 800

  scaffold331|s     154622 ACCCCTCTTGGAAGAGCCCTTGATAACCTCAAGATGAGCAAGGCAGTCCC 154671
                                                                             
  scaffold230|s        801 ACCCCTCTTGGAAGAGCCCTTGATAACCTCAAGATGAGCAAGGCAGTCCC 850

  scaffold331|s     154672 -GATGGACTCAAGCCCCAAGAGTGTGAGCGTGGAAGCGGTCGGGTAAAAC 154720
                           -                                                 
  scaffold230|s        851 AGATGGACTCAAGCCCCAAGAGTGTGAGCGTGGAAGCGGTCGGGTAAAAC 900

  scaffold331|s     154721 CACCCATCCCCTACATTCCAGAGAAGGATGACCTACAAGAGGCAGTTGAA 154770
                                                                             
  scaffold230|s        901 CACCCATCCCCTACATTCCAGAGAAGGATGACCTACAAGAGGCAGTTGAA 950

  scaffold331|s     154771 TCAACTGCCACGATCAAGCTCACCCTACCCACCAAGGTGGAGCTAAGGGT 154820
                                                                             
  scaffold230|s        951 TCAACTGCCACGATCAAGCTCACCCTACCCACCAAGGTGGAGCTAAGGGT 1000

  scaffold331|s     154821 GTCCGTGTGGTCACGCGGTACCCCAGAGAAGTTCCTAGTGCACGTCCAAC 154870
                                                                             
  scaffold230|s       1001 GTCCGTGTGGTCACGCGGTACCCCAGAGAAGTTCCTAGTGCACGTCCAAC 1050

  scaffold331|s     154871 AAGCGATCGCAGCCATTAAGGCAAATGGCCTACAAGAGGCCTATGAACGA 154920
                                                    v                        
  scaffold230|s       1051 AAGCGATCGCAGCCATTAAGGCAAAAGGCCTACAAGAGGCCTATGAACGA 1100

  scaffold331|s     154921 CTTGCTAGGGCTGAGAAGGAGTGCACAGAGAAGCTAGAGGAAGCGGTATT 154970
                               i                                             
  scaffold230|s       1101 CTTGTTAGGGCTGAGAAGGAGTGCACAGAGAAGCTAGAGGAAGCGGTATT 1150

  scaffold331|s     154971 GAGTCGCGACCTCACAGAAGGCGAAGTCAGGGATGACTCTGCCCTCTCCA 155020
                                                                             
  scaffold230|s       1151 GAGTCGCGACCTCACAGAAGGCGAAGTCAGGGATGACTCTGCCCTCTCCA 1200

  scaffold331|s     155021 AGGCTATTGACAAGGCTACTGAAGCCCAAACCAAGGCGAAGAGTGCAGTG 155070
                                                                             
  scaffold230|s       1201 AGGCTATTGACAAGGCTACTGAAGCCCAAACCAAGGCGAAGAGTGCAGTG 1250

  scaffold331|s     155071 GAGCAGGTCGCTAACCAGATCTTTCAGCTCTACTCCAACTTCCTCTTGGA 155120
                                                                         i   
  scaffold230|s       1251 GAGCAGGTCGCTAACCAGATCTTTCAGCTCTACTCCAACTTCCTCTCGGA 1300

  scaffold331|s     155121 AGAAGCAAGGCAGCCATGGAGTAAAATCCTGGCAGAGCAGATCGACTGCA 155170
                                                                             
  scaffold230|s       1301 AGAAGCAAGGCAGCCATGGAGTAAAATCCTGGCAGAGCAGATCGACTGCA 1350

  scaffold331|s     155171 GTCCATGGAAGGACTTGAGGGGCAATGTTCACAACA-CCCCAGGAGCAAG 155219
                                                               -             
  scaffold230|s       1351 GTCCATGGAAGGACTTGAGGGGCAATGTTCACAACACCCCCAGGAGCAAG 1400

  scaffold331|s     155220 ACATGGGCCTCCTTCATGGAGTGTGTCACGTTCCATCTGCTTACGGTGTT 155269
                                                  i                       v  
  scaffold230|s       1401 ACATGGGCCTCCTTCATGGAGTGCGTCACGTTCCATCTGCTTACGGTTTT 1450

  scaffold331|s     155270 CAGAAATGATGCAGCTGAAGCACAGAGGTATTACATTAGTAATGGCCTCA 155319
                                          i                                  
  scaffold230|s       1451 CAGAAATGATGCAGCCGAAGCACAGAGGTATTACATTAGTAATGGCCTCA 1500

  scaffold331|s     155320 AGAAGCCCAACCGGGTGCCCATCAGGCAGTTTGTGCAGCGCGTCCAGCAG 155369
                                                                             
  scaffold230|s       1501 AGAAGCCCAACCGGGTGCCCATCAGGCAGTTTGTGCAGCGCGTCCAGCAG 1550

  scaffold331|s     155370 CTAAATGACTACCTGGAATTCTTGCCCTGTCTCTACCAGAGCAATCGGGC 155419
                                             i v                             
  scaffold230|s       1551 CTAAATGACTACCTGGAACTATTGCCCTGTCTCTACCAGAGCAATCGGGC 1600

  scaffold331|s     155420 AACCCCGGCAACCAAGAAGGTTGGGCCCATTGACGATGCCGATCTCGCAG 155469
                             -                                               
  scaffold230|s       1601 AA-CCCGGCAACCAAGAAGGTTGGGCCCATTGACGATGCCGATCTCGCAG 1649

  scaffold331|s     155470 GCCATATCCTTCGTATGTGCCCTGGGACTTGGCAGGCTCAGTACGAGCTA 155519
                                                                             
  scaffold230|s       1650 GCCATATCCTTCGTATGTGCCCTGGGACTTGGCAGGCTCAGTACGAGCTA 1699

  scaffold331|s     155520 AAGGCCAAAACTGTACCACAGTGCGTTCGTGACCTGCTCGATGACCTCAA 155569
                               - i    i                                    i 
  scaffold230|s       1700 AAGG-CGAAACCGTACCACAGTGCGTTCGTGACCTGCTCGATGACCTCGA 1748

  scaffold331|s     155570 GAAGATCGAGAAGGCTTTCCCGACAGAGCGTGATCAGTCCGCAAAGAAGG 155619
                                                i                            
  scaffold230|s       1749 GAAGATCGAGAAGGCTTTCCCAACAGAGCGTGATCAGTCCGCAAAGAAGG 1798

  scaffold331|s     155620 GCAAGTTGAATCCCAGCAAGTCCAACAAGAAGAAAATGGTGTCGTTCAAT 155669
                                            i            i                   
  scaffold230|s       1799 GCAAGTTGAATCCCAGCGAGTCCAACAAGAGGAAAATGGTGTCGTTCAAT 1848

  scaffold331|s     155670 GAACCTATTCCC-AAAAGGTTCGCAAGATGGCAAGGCATTGTGCCTTATG 155718
                                       -                     i               
  scaffold230|s       1849 GAACCTATTCCCAAAAAGGTTCGCAAGATGGCAAAGCATTGTGCCTTATG 1898

  scaffold331|s     155719 CA---------TGGGGCCCACATGCAACGCACAACATGTCCGACTGTCGC 155759
                             ---------v     v       i          i             
  scaffold230|s       1899 CAAGAAGCATGGGGGGCGCACATGCGACGCACAACACGTCCGACTGTCGC 1948

  scaffold331|s     155760 AAGTATGAGAAGGACGGTAAACCCAAGAAGGGATTCGGCAAGGGCAAGCA 155809
                                                                             
  scaffold230|s       1949 AAGTATGAGAAGGACGGTAAACCCAAGAAGGGATTCGGCAAGGGCAAGCA 1998

  scaffold331|s     155810 TGGAAGCACAGCTCTTGATAAGA 155832
                                       i          
  scaffold230|s       1999 TGGAAGCACAGCCCTTGATAAGA 2021

Matrix = 20p43g.matrix
Kimura (with divCpGMod) = 1.57
Transitions / transversions = 2.42 (29/12)
Gap_init rate = 0.00 (9 / 2007), avg. gap size = 1.89 (17 / 9)


35104 1.30 1.01 0.48 scaffold331|size199464 155832 159783 (39682) scaffold230|size167806_(dbseq-nr_188)_[124304,130861]#LTR/Gypsy 2586 6558 (0) m_b2533s001i21 110711

  scaffold331|s     155832 ACCAGTGACAACACCATAAAGGTACTGCTAGACAGTGGTTCTGATGGTGA 155881
                                            v                                
  scaffold230|s       2586 ACCAGTGACAACACCATTAAGGTACTGCTAGACAGTGGTTCTGATGGTGA 2635

  scaffold331|s     155882 TCTTTGGTTCCATGAAAA-GGAACGCCCATCCATTTTCCCTACTTGACTA 155930
                                             -     i     v                   
  scaffold230|s       2636 TCTTTGGTTCCATGAAAAAGGAACACCCATGCATTTTCCCTACTTGACTA 2685

  scaffold331|s     155931 GGCAGGTGCCACTCTCGTGGCATACGTCCAATCGGAGCTTCCTCACTAAA 155980
                                                       v   v                 
  scaffold230|s       2686 GGCAGGTGCCACTCTCGTGGCATACGTCGAATGGGAGCTTCCTCACTAAA 2735

  scaffold331|s     155981 GGAAGGAGCAAGGTCACTTTGAAGATTTTTGAATACTCAAATAGTCGGGA 156030
                                                   v             v           
  scaffold230|s       2736 GGAAGGAGCAAGGTCACTTTGAAGTTTTTTGAATACTCTAATAGTCGGGA 2785

  scaffold331|s     156031 ATACACTGTTACCCCTGGCATAGTAGAGTATGATAAAAGAAAGATGACCA 156080
                                            i                                
  scaffold230|s       2786 ATACACTGTTACCCCTGACATAGTAGAGTATGATAAAAGAAAGATGACCA 2835

  scaffold331|s     156081 AGTCAGTGTATGACCTCATTCTTGGTTGTAAAACCATGAAAGAGTTAGGA 156130
                             i                                               
  scaffold230|s       2836 AGCCAGTGTATGACCTCATTCTTGGTTGTAAAACCATGAAAGAGTTAGGA 2885

  scaffold331|s     156131 ATTGTTCTGGACTTTCGAACAAAACAAATTACAATTGATGAAATCATGTT 156180
                                                                             
  scaffold230|s       2886 ATTGTTCTGGACTTTCGAACAAAACAAATTACAATTGATGAAATCATGTT 2935

  scaffold331|s     156181 GCCAATGAGAAACATCAATAGTCTAGCCAGCACCAAGATAGAAAAAGCCT 156230
                                                                             
  scaffold230|s       2936 GCCAATGAGAAACATCAATAGTCTAGCCAGCACCAAGATAGAAAAAGCCT 2985

  scaffold331|s     156231 GGGCTGTAAACAACAGCATGGCACAAGAGCCCGTGAGCACCAAAAAGGCC 156280
                                                                        -    
  scaffold230|s       2986 GGGCTGTAAACAACAGCATGGCACAAGAGCCCGTGAGCACCAAAA-GGCC 3034

  scaffold331|s     156281 ACACAAAGGGTAGTCGAAATCCTGGATGCTAATTATGAAAAGGCAGACCT 156330
                                                                             
  scaffold230|s       3035 ACACAAAGGGTAGTCGAAATCCTGGATGCTAATTATGAAAAGGCAGACCT 3084

  scaffold331|s     156331 CCAAGCAGTGGTAGATGCCACTGGACCACACCTCAGTCTCCACGACAAGA 156380
                                                                             
  scaffold230|s       3085 CCAAGCAGTGGTAGATGCCACTGGACCACACCTCAGTCTCCACGACAAGA 3134

  scaffold331|s     156381 ACAAGTTACTGGAGTTACTCAAGGAATTTGAGGAACTGTTCGATGGGACA 156430
                                                                             
  scaffold230|s       3135 ACAAGTTACTGGAGTTACTCAAGGAATTTGAGGAACTGTTCGATGGGACA 3184

  scaffold331|s     156431 CTAGGTGATTGGAGAACAGAGCCTGTCTCCTTTGAACTAAAGGAAGGTGC 156480
                                                                             
  scaffold230|s       3185 CTAGGTGATTGGAGAACAGAGCCTGTCTCCTTTGAACTAAAGGAAGGTGC 3234

  scaffold331|s     156481 CAAACCATATCATGGCAGGCCATATCCAGTTCCAAAAATAAGAAAGGAAA 156530
                                                                -            
  scaffold230|s       3235 CAAACCATATCATGGCAGGCCATATCCAGTTCCAAAA-TAAGAAAGGAAA 3283

  scaffold331|s     156531 CAACA-TCAAAGAATTAAACAGATTGTGTGAACTGGGGGTGATGGAGTTT 156579
                                -                                  i         
  scaffold230|s       3284 CAACAATCAAAGAATTAAACAGATTGTGTGAACTGGGGGTAATGGAGTTT 3333

  scaffold331|s     156580 CAGCCCGTGTCAGAATGGGCTTCTCCGTCATTCATAATACCCAAAACAGA 156629
                                  ii                                v        
  scaffold230|s       3334 CAGCCCGCATCAGAATGGGCTTCTCCGTCATTCATAATACCGAAAACAGA 3383

  scaffold331|s     156630 CCAAACTGTGTGCATGATCAGTGATTTTAGGGAAGTCAATAAAAGGCTAG 156679
                                     i                                       
  scaffold230|s       3384 CCAAACTGTGCGCATGATCAGTGATTTTAGGGAAGTCAATAAAAGGCTAG 3433

  scaffold331|s     156680 TTAGGAAGCCATTCCCAATACCCCAAATCAGCACAGTTCTGCAAGAGTTA 156729
                                                  v                          
  scaffold230|s       3434 TTAGGAAGCCATTCCCAATACCCAAAATCAGCACAGTTCTGCAAGAGTTA 3483

  scaffold331|s     156730 GAAGGATTTACTTTTGCTACAGCCCTAGACTTAAATATGGGTTACTACAC 156779
                                                                             
  scaffold230|s       3484 GAAGGATTTACTTTTGCTACAGCCCTAGACTTAAATATGGGTTACTACAC 3533

  scaffold331|s     156780 CATTAGATTGGATCCTGACGCATCCAAAATCTGCACCATCATATTTCCCT 156829
                                                                             
  scaffold230|s       3534 CATTAGATTGGATCCTGACGCATCCAAAATCTGCACCATCATATTTCCCT 3583

  scaffold331|s     156830 GGGGAAAGTACTCTTACCTCAGACTACCAATGGGCATTGCAGGTTCACCT 156879
                                                                             
  scaffold230|s       3584 GGGGAAAGTACTCTTACCTCAGACTACCAATGGGCATTGCAGGTTCACCT 3633

  scaffold331|s     156880 GACATTTTTCAGGCAAAGATGTCAGAACTAATGGTAGCCCTTGAGTTTGT 156929
                                                                          i  
  scaffold230|s       3634 GACATTTTTCAGGCAAAGATGTCAGAACTAATGGTAGCCCTTGAGTTCGT 3683

  scaffold331|s     156930 AAGAACGTACCTTGATGACCTACTTTGCATCACAAGGGCCAGCCTGGACG 156979
                                                                             
  scaffold230|s       3684 AAGAACGTACCTTGATGACCTACTTTGCATCACAAGGGCCAGCCTGGACG 3733

  scaffold331|s     156980 ACCACCTACAGAAACTAAGGCAGGTCCTGACCAGGTTGCGAGACGCGGGT 157029
                                                                    --       
  scaffold230|s       3734 ACCACCTACAGAAACTAAGGCAGGTCCTGACCAGGTTGCGA--CGCGGGT 3781

  scaffold331|s     157030 CTAAAGATAAATGCCCGAAATCAAAATTCTGTGCCACAGAAACAGAGTAC 157079
                                                                             
  scaffold230|s       3782 CTAAAGATAAATGCCCGAAATCAAAATTCTGTGCCACAGAAACAGAGTAC 3831

  scaffold331|s     157080 TTGGGATATGTGCTCACTACAGATGGTATTAAACCACAACAAAAAAGGTA 157129
                                                                             
  scaffold230|s       3832 TTGGGATATGTGCTCACTACAGATGGTATTAAACCACAACAAAAAAGGTA 3881

  scaffold331|s     157130 CAGGCAATCCTCGCACTAACACCGCCAACTGGAGTCAAAGACCTCCGTAG 157179
                                                                             
  scaffold230|s       3882 CAGGCAATCCTCGCACTAACACCGCCAACTGGAGTCAAAGACCTCCGTAG 3931

  scaffold331|s     157180 ATTTCTTGGAATGGTCCAATACTACCGAGATCTTTGGGCGAAGCGCAGCG 157229
                                                                             
  scaffold230|s       3932 ATTTCTTGGAATGGTCCAATACTACCGAGATCTTTGGGCGAAGCGCAGCG 3981

  scaffold331|s     157230 ACATGCTTGCCCCACTCACCTCACTGGTAGGAGAGTGTGGTCATACCAAA 157279
                                                                             
  scaffold230|s       3982 ACATGCTTGCCCCACTCACCTCACTGGTAGGAGAGTGTGGTCATACCAAA 4031

  scaffold331|s     157280 GTCACCAGAGCCTTAAAGACCAGGAAGGTCCCTTGGCATTGGGATGAGGT 157329
                                                                             
  scaffold230|s       4032 GTCACCAGAGCCTTAAAGACCAGGAAGGTCCCTTGGCATTGGGATGAGGT 4081

  scaffold331|s     157330 ACATCAAAAAGCATTCGAAGCGGTAAAGGCAGTCATTGCAAAAGACGTTG 157379
                                    -                                -   i   
  scaffold230|s       4082 ACATCAAAA-GCATTCGAAGCGGTAAAGGCAGTCATTGCAAA-GACATTG 4129

  scaffold331|s     157380 CCTTGGCCTACCCTGATTACTCCAAAGAGTTTGAAATCTACACTGATGCC 157429
                              --                                             
  scaffold230|s       4130 CCT--GCCTACCCTGATTACTCCAAAGAGTTTGAAATCTACACTGATGCC 4177

  scaffold331|s     157430 TCATCAAAACAGATGGGCGCAGTGATCACACAACAGAATAGGCCAATTGC 157479
                                                                             
  scaffold230|s       4178 TCATCAAAACAGATGGGCGCAGTGATCACACAACAGAATAGGCCAATTGC 4227

  scaffold331|s     157480 GTTCTCCAGCAGAAAACTCTCTGAGATGCAACAAAAATACAGTGTAACAA 157529
                           i    i                    i                      i
  scaffold230|s       4228 ATTCTTCAGCAGAAAACTCTCTGAGACGCAACAAAAATACAGTGTAACAG 4277

  scaffold331|s     157530 AAATAAAACTCTTAGCCATAGTAGAAACTTTAAAAGAGTTCAAAGGCATG 157579
                                i                                            
  scaffold230|s       4278 AAATAGAACTCTTAGCCATAGTAGAAACTTTAAAAGAGTTCAAAGGCATG 4327

  scaffold331|s     157580 CTGTGGGGGCAAAAGATAAAGGTCTACACTGACCATAAAAATCTTATCCA 157629
                                                                             
  scaffold230|s       4328 CTGTGGGGGCAAAAGATAAAGGTCTACACTGACCATAAAAATCTTATCCA 4377

  scaffold331|s     157630 AGATGCCCTTGGCCTCACCTCAGACAGAGTATATCGGTGGAGGTTACTTC 157679
                                                                             
  scaffold230|s       4378 AGATGCCCTTGGCCTCACCTCAGACAGAGTATATCGGTGGAGGTTACTTC 4427

  scaffold331|s     157680 TAGAGGAATATGGCCCGGAAATAATCCACATCAAAGGCATCCACAATACT 157729
                                                                             
  scaffold230|s       4428 TAGAGGAATATGGCCCGGAAATAATCCACATCAAAGGCATCCACAATACT 4477

  scaffold331|s     157730 GTAGCCGACGCAATCTCTCGCCTTGACTACAACCCTGTCCACAATCAGAG 157779
                                   i                                         
  scaffold230|s       4478 GTAGCCGATGCAATCTCTCGCCTTGACTACAACCCTGTCCACAATCAGAG 4527

  scaffold331|s     157780 GGACACCTGGATGACTTTCACACAGTGTTGGTGCCACTATGCATCCCACA 157829
                                                                             
  scaffold230|s       4528 GGACACCTGGATGACTTTCACACAGTGTTGGTGCCACTATGCATCCCACA 4577

  scaffold331|s     157830 CCACATCACAGCAGCCAGCAATACACCAAGACTCCATGAACTTAGTGTTT 157879
                                                                             
  scaffold230|s       4578 CCACATCACAGCAGCCAGCAATACACCAAGACTCCATGAACTTAGTGTTT 4627

  scaffold331|s     157880 GCTAATCGCAGTGAAGAGGAGGTAATTTATCCTCTCACAGTCAATGAGAT 157929
                                                                             
  scaffold230|s       4628 GCTAATCGCAGTGAAGAGGAGGTAATTTATCCTCTCACAGTCAATGAGAT 4677

  scaffold331|s     157930 TGCGGAGGCTCAGCTCTCTGATCCCAGCATTCAAAAATTGGCTAGTGATA 157979
                                                                             
  scaffold230|s       4678 TGCGGAGGCTCAGCTCTCTGATCCCAGCATTCAAAAATTGGCTAGTGATA 4727

  scaffold331|s     157980 ACAAGTACACCATGCGCTTGGTGGAAAACACACAGGTGCTGTGTAAAGGC 158029
                                                                             
  scaffold230|s       4728 ACAAGTACACCATGCGCTTGGTGGAAAACACACAGGTGCTGTGTAAAGGC 4777

  scaffold331|s     158030 ACAGCCATGGTCCTTCCTACAGCTCTCCGTCATAGAGCCATAAGTTGGTA 158079
                                                                             
  scaffold230|s       4778 ACAGCCATGGTCCTTCCTACAGCTCTCCGTCATAGAGCCATAAGTTGGTA 4827

  scaffold331|s     158080 CCACCATTACCTTCAACACCCTGGAGCAACTCGTCTTGAGGAGACGCTTC 158129
                                                                            -
  scaffold230|s       4828 CCACCATTACCTTCAACACCCTGGAGCAACTCGTCTTGAGGAGACGCTT- 4876

  scaffold331|s     158130 GGGCTGCGATGTACTGGACAGGTATGAGAACTACCGTCCGAAAATATGTC 158179
                           -                                                 
  scaffold230|s       4877 -GGCTGCGATGTACTGGACAGGTATGAGAACTACCGTCCGAAAATATGTC 4925

  scaffold331|s     158180 AAAAACTGTCAC-----------------ACGACACAAGCACAAGTATGG 158212
                                       -----------------                     
  scaffold230|s       4926 AAAAACTGTCACAAATGCCAAGTCAATAAACGACACAAGCACAAGTATGG 4975

  scaffold331|s     158213 CAAGTTACCTACCAAACTGGTGATACGAAATCCTTGGGAGGCACTTTGTG 158262
                                                                     v       
  scaffold230|s       4976 CAAGTTACCTACCAAACTGGTGATACGAAATCCTTGGGAGGCTCTTTGTG 5025

  scaffold331|s     158263 TGGATCTCATTGGACCATACACCCTCAAAGGGAAAGATAAGACAGAAATT 158312
                                                 i        i                  
  scaffold230|s       5026 TGGATCTCATTGGACCATACACTCTCAAAGGAAAAGATAAGACAGAAATT 5075

  scaffold331|s     158313 GACATTATGTGTCTGACTATGATAGACCCAGCAACTAGTTGGCTCGAAAT 158362
                              v                                              
  scaffold230|s       5076 GACTTTATGTGTCTGACTATGATAGACCCAGCAACTAGTTGGCTCGAAAT 5125

  scaffold331|s     158363 CCTAGAACTGCCGGTGGTAGACAAACCTACCATTCCCATGGGTACACTGG 158412
                            v                                             -- 
  scaffold230|s       5126 CGTAGAACTGCCGGTGGTAGACAAACCTACCATTCCCATGGGTACAC--G 5173

  scaffold331|s     158413 GGCGC-AAGGGCATCTCAGCACATAATACACCAAAGGTACCATATTTTGA 158461
                                -                                            
  scaffold230|s       5174 GGCGCAAAGGGCATCTCAGCACATAATACACCAAAGGTACCATATTTTGA 5223

  scaffold331|s     158462 TAAATCGTCAGCCACAATTAGTACCTTGGTGAACAAGACCTGGTTCAGTC 158511
                                                                             
  scaffold230|s       5224 TAAATCGTCAGCCACAATTAGTACCTTGGTGAACAAGACCTGGTTCAGTC 5273

  scaffold331|s     158512 GGTACCCACGTTGTCAACATGTAATTTATGACAATGGAAGCGAATTTAAA 158561
                                                    v        i               
  scaffold230|s       5274 GGTACCCACGTTGTCAACATGTAATATATGACAACGGAAGCGAATTTAAA 5323

  scaffold331|s     158562 CTTCACTTCGAGGCCTTATGTGACACATATGGCATAAAGCGTAAGCCGAC 158611
                                   -      i                                  
  scaffold230|s       5324 CTTCACTT-GAGGCCCTATGTGACACATATGGCATAAAGCGTAAGCCGAC 5372

  scaffold331|s     158612 CAGTGTCAAGAACCCTCAAGCGAATGCAATACTGGAGCGAGTGCATCAAG 158661
                                         v --                                
  scaffold230|s       5373 CAGTGTCAAGAACCAT--AGCGAATGCAATACTGGAGCGAGTGCATCAAG 5420

  scaffold331|s     158662 TCATCATGGCGATGCT-CGCACTGCTGAAATCGATATGGCCGACTCAGTA 158710
                                           -                                 
  scaffold230|s       5421 TCATCATGGCGATGCTCCGCACTGCTGAAATCGATATGGCCGACTCAGTA 5470

  scaffold331|s     158711 GATGCCAGTGACATTGACACATTCCTAACTAATGTGGCATGGGCCATTCG 158760
                                                                             
  scaffold230|s       5471 GATGCCAGTGACATTGACACATTCCTAACTAATGTGGCATGGGCCATTCG 5520

  scaffold331|s     158761 CTCTACCTACCATACAGTGCTTAAAGCCTCTCCAGGAGCAGCAATTTTTG 158810
                                                                        i    
  scaffold230|s       5521 CTCTACCTACCATACAGTGCTTAAAGCCTCTCCAGGAGCAGCAATCTTTG 5570

  scaffold331|s     158811 GTCGGGACATGCTGTTCGACATTCCCTTCCTAGCTGACTGGAACAAAATA 158860
                                                                             
  scaffold230|s       5571 GTCGGGACATGCTGTTCGACATTCCCTTCCTAGCTGACTGGAACAAAATA 5620

  scaffold331|s     158861 GGAGACTACAGGCAACGCCAGACCGATCTCAATACCG-GCGTGAAAACAG 158909
                                                              i -            
  scaffold230|s       5621 GGAGACTACAGGCAACGCCAGACCGATCTCAATACTGAGCGTGAAAACAG 5670

  scaffold331|s     158910 AACACGCAAGGACTGGGATTACAAGGTCGGTGATAAAGTACTGCTACGGA 158959
                                                                             
  scaffold230|s       5671 AACACGCAAGGACTGGGATTACAAGGTCGGTGATAAAGTACTGCTACGGA 5720

  scaffold331|s     158960 AAGACAGTATCCTCCGCAAGTCTGAAAGCCGCTTTGAATGTGATCCTTGG 159009
                                i                v               i           
  scaffold230|s       5721 AAGACGGTATCCTCCGCAAGTCAGAAAGCCGCTTTGAACGTGATCCTTGG 5770

  scaffold331|s     159010 ACTATCACATCAGTTCATACAAATGGTACAATTAGGGTTCAACGCGGAAC 159059
                                                                             
  scaffold230|s       5771 ACTATCACATCAGTTCATACAAATGGTACAATTAGGGTTCAACGCGGAAC 5820

  scaffold331|s     159060 AAAATCAGAGCGATTAAACATTAGGAGAGTAACACCTTACTTTG------ 159103
                                          v                            ------
  scaffold230|s       5821 AAAATCAGAGCGATTTAACATTAGGAGAGTAACACCTTACTTTGAAAGTT 5870

  scaffold331|s     159104 -----------AAAGTTAAAAACATGCTAAACTATCTGTCTCCCTCTCCA 159142
                           -----------               i                       
  scaffold230|s       5871 AAAAACATGTTAAAGTTAAAAACATGTTAAACTATCTGTCTCCCTCTCCA 5920

  scaffold331|s     159143 CCTAAGTCTTACGCTTAACGTAGTCACTTCATCTCCCCTCGCGTTTTTTT 159192
                                                                      ---v   
  scaffold230|s       5921 CCTAAGTCTTACGCTTAACGTAGTCACTTCATCTCCCCTCGCG---GTTT 5967

  scaffold331|s     159193 TTTCTCCCATGAGGTTTTTTT-CAATCACCCTAATTCACCATGTTTGTGG 159241
                                                -                    v    -  
  scaffold230|s       5968 TTTCTCCCATGAGGTTTTTTTCCAATCACCCTAATTCACCATTTTTG-GG 6016

  scaffold331|s     159242 GCGAGTGACATAGGCCACGGATCACACTGGCCTGAAACATGCTATCTGGC 159291
                                            v                                
  scaffold230|s       6017 GCGAGTGACATAGGCCAAGGATCACACTGGCCTGAAACATGCTATCTGGC 6066

  scaffold331|s     159292 ATGGGAATCAAACCCAGGACCAAATAAAAATAGGATCATGTGAACATCAT 159341
                           v                            i                    
  scaffold230|s       6067 CTGGGAATCAAACCCAGGACCAAATAAAAGTAGGATCATGTGAACATCAT 6116

  scaffold331|s     159342 GATCCACGCAATAACATGACCACCGCCATGTGGAACTTGTCCAACAGACG 159391
                                                                             
  scaffold230|s       6117 GATCCACGCAATAACATGACCACCGCCATGTGGAACTTGTCCAACAGACG 6166

  scaffold331|s     159392 ACGGACGACGGCCAGACTGATCGAACGACGGATGACGGCCAGACTGTTCG 159441
                                            i              i           i     
  scaffold230|s       6167 ACGGACGACGGCCAGACCGATCGAACGACGGACGACGGCCAGACCGTTCG 6216

  scaffold331|s     159442 AAAAATTTGATTGCTCAACTTGAACAAATCTGAAAGATTTGACTGTTCAA 159491
                                                     i                       
  scaffold230|s       6217 AAAAATTTGATTGCTCAACTTGAACAGATCTGAAAGATTTGACTGTTCAA 6266

  scaffold331|s     159492 CTTGAATAGATCTGATCGCACCACATCAAGATCCTGGCAGCATACCAGGA 159541
                                 i                                           
  scaffold230|s       6267 CTTGAACAGATCTGATCGCACCACATCAAGATCCTGGCAGCATACCAGGA 6316

  scaffold331|s     159542 CCATGTAAAATCCCACATAGGAGTTAATTCCAGCTCAGTGGTGCTCTGTA 159591
                                                                             
  scaffold230|s       6317 CCATGTAAAATCCCACATAGGAGTTAATTCCAGCTCAGTGGTGCTCTGTA 6366

  scaffold331|s     159592 GAACCTCTGTAGACCCAATACTACAGAGGCGCAATTATCATGTAAATTAC 159641
                                         v                                   
  scaffold230|s       6367 GAACCTCTGTAGACACAATACTACAGAGGCGCAATTATCATGTAAATTAC 6416

  scaffold331|s     159642 ATGATAAACCCATGATAATTGATGATCATCAATTATCATTTTTGAGTAGA 159691
                                                                             
  scaffold230|s       6417 ATGATAAACCCATGATAATTGATGATCATCAATTATCATTTTTGAGTAGA 6466

  scaffold331|s     159692 TTTTAAGCTCATAATTTCAATTCATCAATTGCCAACACATCCTACCATTT 159741
                                                              i              
  scaffold230|s       6467 TTTTAAGCTCATAATTTCAATTCATCAATTGCCAATACATCCTACCATTT 6516

  scaffold331|s     159742 TATTTCTACATTAATATTTTCACATCCAACTGGCTTAGGTCA 159783
                                                                     
  scaffold230|s       6517 TATTTCTACATTAATATTTTCACATCCAACTGGCTTAGGTCA 6558

Matrix = 20p43g.matrix
Kimura (with divCpGMod) = 1.10
Transitions / transversions = 1.55 (31/20)
Gap_init rate = 0.01 (28 / 3951), avg. gap size = 2.11 (59 / 28)


4947 5.57 5.25 0.29 scaffold331|size199464 159784 160450 (39015) rnd-1_family-193#Unknown 242 941 (628) m_b2533s001i22 110710

  scaffold331|s     159784 GAAGCATAGATGAGATTAAAGGATTGAACATAAAAACCAACAACATA-CA 159832
                              i                      i   i        v       -  
  rnd-1_family-        242 GAAACATAGATGAGATTAAAGGATTGGACACAAAAACCACCAACATAACA 291

  scaffold331|s     159833 CAAAGATGAGTTCTACAAAGTCATTT-AGACAGAGAATCTTGTCGCTGTG 159881
                                                 v   -                    i  
  rnd-1_family-        292 CAAAGATGAGTTCTACAAAGTCCTTTTAGACAGAGAATCTTGTCGCTATG 341

  scaffold331|s     159882 ACAGTGACAGGACCCTTGACATAACTAGAAATAGGGAGCAACTTTTTGGC 159931
                               i          i                                  
  rnd-1_family-        342 ACAGCGACAGGACCCCTGACATAACTAGAAATAGGGAGCAACTTTTTGGC 391

  scaffold331|s     159932 TGTTGAAGTTATGAATTCATATCCCAACTATTTTCAAAAGAGTGAAGTAA 159981
                                                                   ?        v
  rnd-1_family-        392 TGTTGAAGTTATGAATTCATATCCCAACTATTTTCAAAAGNGTGAAGTAC 441

  scaffold331|s     159982 TTTCCCTTTATGTAGAATACAGTATGTTTCTACTGCAACAAAA-AAAGCA 160030
                               i                     v                -ii    
  rnd-1_family-        442 TTTCTCTTTATGTAGAATACAGTATGATTCTACTGCAACAAAACGGAGCA 491

  scaffold331|s     160031 A---ATTTCAGTTTGCCTCTACATATACCATATTATGAATATGTGTACCT 160077
                            ---        i              i    i i               
  rnd-1_family-        492 AGTTATTTCAGTCTGCCTCTACATATATCATACTGTGAATATGTGTACCT 541

  scaffold331|s     160078 AATGTACATTATAGGGGACAGGTATCAGTGGAGAAGACACTGGAATATA- 160126
                                          v                v         v      -
  rnd-1_family-        542 AATGTACATTATAGGTGACAGGTATCAGTGGATAAGACACTGCAATATAG 591

  scaffold331|s     160127 ---------------------------ATTTGCTGCTAGACAAGTAATGA 160149
                           ---------------------------               v       
  rnd-1_family-        592 TTCCAGAAGCTAGAGCTTGTTAGCACTATTTGCTGCTAGACATGTAATGA 641

  scaffold331|s     160150 ATAAGAAATATAGGTGAAAATTTCTAGCATACCAGAAAACAAGGGCCATA 160199
                            -           v  v  v           i                  
  rnd-1_family-        642 A-AAGAAATATAGCTGTAATTTTCTAGCATATCAGAAAACAAGGGCCATA 690

  scaffold331|s     160200 CAGTTATACTGATGAATCATTCATGATCATACAGTTACACAATGGCGTCT 160249
                               v   i   i -                  v             v  
  rnd-1_family-        691 CAGTGATATTGACG-ATCATTCATGATCATACACTTACACAATGGCGACT 739

  scaffold331|s     160250 ACAAATTTTTCAAATCATGAACAAAAATGGGTGTCCACTGGCATCAAACT 160299
                               v                                             
  rnd-1_family-        740 ACAACTTTTTCAAATCATGAACAAAAATGGGTGTCCACTGGCATCAAACT 789

  scaffold331|s     160300 TGTAGGCTGAAGCTTATCATAGTGATCAGTTTAAGCAATGAAATAACGTA 160349
                                                                         vi  
  rnd-1_family-        790 TGTAGGCTGAAGCTTATCATAGTGATCAGTTTAAGCAATGAAATAAAATA 839

  scaffold331|s     160350 TCATCTACAGAGGTGTAGTTTATACGAAAATTGGTGTAAGATGGGTTTAT 160399
                                          i    i    i             i          
  rnd-1_family-        840 TCATCTACAGAGGTGCAGTTCATACAAAAATTGGTGTAAAATGGGTTTAT 889

  scaffold331|s     160400 ATTTTGTAATCCCTGGAGGTAACTTAGA-TTTTTGATTGCGAATGTATGT 160448
                                                       -                     
  rnd-1_family-        890 ATTTTGTAATCCCTGGAGGTAACTTAGATTTTTTGATTGCGAATGTATGT 939

  scaffold331|s     160449 AT 160450
                             
  rnd-1_family-        940 AT 941

Matrix = 20p43g.matrix
Kimura (with divCpGMod) = 5.36
Transitions / transversions = 1.31 (21/16)
Gap_init rate = 0.01 (9 / 666), avg. gap size = 4.11 (37 / 9)


297 27.09 7.87 6.67 scaffold331|size199464 160425 160602 (38863) rnd-1_family-887#Unknown 149 328 (9) m_b2533s001i23 110712

  scaffold331|s     160425 AGATTTTTGATTGCGAATGTATGTATTCGTAGCTGTTTGTAGACCCCCCC 160474
                             i     ivvii ii      i i  vi    ii  i          v-
  rnd-1_family-        149 AGGTTTTTATGCACAGATGTATATGTTAATAGCCATTCGTAGACCCCCA- 197

  scaffold331|s     160475 CTGTCTATA---GACCCCACATCACAGTCTATAGACCACCT-TACAGTCA 160520
                           ------   ---   vv   v iviv ivi  v   vv   - vv     
  rnd-1_family-        198 ------ATAAAAGACGGCACCTTCTTGCACATTGACATCCTGTCAAGTCA 241

  scaffold331|s     160521 ATAGACTCTACTGTATTTTACAAAAAAAAAATTTGTAGACCCCC--CCGG 160568
                            -     v     i   ii       v --- v         i -- v  
  rnd-1_family-        242 A-AGACTGTACTGCATTCCACAAAAACA---TGTGTAGACCCTCGGCGGG 287

  scaffold331|s     160569 TTCTATG-AATGTCATGGGGG-------AGGGGGTTTATAGA 160602
                              -   - v  i  v     -------   v   i    i 
  rnd-1_family-        288 TTC-ATGTACTGCCAGGGGGGCTTNATAAGGTGGTCTATAAA 328

Matrix = 20p43g.matrix
Kimura (with divCpGMod) = 33.14
Transitions / transversions = 1.05 (23/22)
Gap_init rate = 0.10 (17 / 177), avg. gap size = 1.53 (26 / 17)


827 20.81 4.08 15.68 scaffold331|size199464 160448 160766 (38699) genome_7_1761#DNA 1 287 (367) m_b2533s001i24 110713

  scaffold331|s     160448 TATTCGTAGCTGTTTGTAGACCCCCCCCTGTCTATAGACCCCACATCACA 160497
                            i  v     i                --               v     
  genome_7_1761          1 TGTTAGTAGCCGTTTGTAGACCCCCCC--GTCTATAGACCCCACCTCACA 48

  scaffold331|s     160498 GTCTATAGA-CCACCTTACAGTCAATAGACTCTACTGTATTTTACAAAAA 160546
                                    -  v  i ii    v        i  - v v  ii vi   
  genome_7_1761         49 GTCTATAGACCCCCCCTGTAGTCTATAGACTCCAC-GAAATTCGCCGAAA 97

  scaffold331|s     160547 AAAAATTTGTAGACCCCCCCGGTTCTATGAATGTCATGGGGGAGGGGGTT 160596
                             vvi               -----------    ---------------
  genome_7_1761         98 AACCGTTTGTAGACCCCCCC-----------TGTC--------------- 121

  scaffold331|s     160597 TATAGACTGTCATGGGGGGCCTATAGACTTTCATTGGGGGAGTGTCTATA 160646
                                     v v      i         v   i---iv  vv       
  genome_7_1761        122 TATAGACTGTGAGGGGGGGTCTATAGACTATCAC---ATGATAGTCTATA 168

  scaffold331|s     160647 GACTACTACA-GGTGGTCTATAGACCCTCTATGACCATCGATAGACTGTT 160695
                              iv iv  - iii        --   -------      v i -- --
  genome_7_1761        169 GACCCCCCCATGACAGTCTATAG--CCT-------CATCGAAAAA--G-- 205

  scaffold331|s     160696 ATGG-GGGGGTCTATAGACTGTGGTTAAGGGTCTATAGA----------C 160734
                           i   - v i             iiiv vvi         ---------- 
  genome_7_1761        206 GTGGTGTGAGTCTATAGACTGTAACAACTAGTCTATAGACCCCCACCCCC 255

  scaffold331|s     160735 TGTTGTGGGGGGTCTATAGACTTTTCATGACT 160766
                           iv  vi iv i           v   i     
  genome_7_1761        256 CTTTTCGATGAGTCTATAGACTGTTCGTGACT 287

Matrix = 20p43g.matrix
Kimura (with divCpGMod) = 21.25
Transitions / transversions = 1.15 (30/26)
Gap_init rate = 0.15 (49 / 318), avg. gap size = 1.18 (58 / 49)

1241 12.64 0.41 8.48 scaffold331|size199464 160473 160714 (38751) genome_12_13052#DNA 1 224 (276) m_b2533s001i25 110713

  scaffold331|s     160473 CCCTGTCTATAGACCCCACATCACAGTCTATAGACCACCTTACAGTCAAT 160522
                              ii              v                v     v    v  
  genome_12_130          1 CCCCATCTATAGACCCCACCTCACAGTCTATAGACCCCCTTAAAGTCTAT 50

  scaffold331|s     160523 AGACTCTACTGTATTTTACAAAAAAAAAATTTGTAGACCCCCCCGGTTCT 160572
                                              -      vv               v  -   
  genome_12_130         51 AGACTCTACTGTATTTTAC-AAAAAACCATTTGTAGACCCCCCAGG-TCT 98

  scaffold331|s     160573 AT-GAATGTCATGGGGGAGGGGGTTTATAGACTGTCATGGGGGGCCTATA 160621
                             -  v       -----      i                   i     
  genome_12_130         99 ATAGACTGTCATG-----GGGGGTCTATAGACTGTCATGGGGGGTCTATA 143

  scaffold331|s     160622 GACTTTCATTGGGGGAGTGTCTATAGACTACTACAGGTGGTCTATAGACC 160671
                               v   -      i v           ii  ii  v           i
  genome_12_130        144 GACTGTCA-TGGGGGGGGGTCTATAGACTGTTATGGGGGGTCTATAGACT 192

  scaffold331|s     160672 CTCTATGACCATCGATAGACTGTTATGGGGGGGTCTATAGACT 160714
                           v ii     --  vi --  -------   ii           
  genome_12_130        193 ATTCATGAC--TCCGT--AC-------GGGAAGTCTATAGACT 224

Matrix = 20p43g.matrix
Kimura (with divCpGMod) = 13.31
Transitions / transversions = 1.15 (15/13)
Gap_init rate = 0.08 (20 / 241), avg. gap size = 1.00 (20 / 20)


230 25.29 21.72 2.12 scaffold331|size199464 160591 160788 (38677) C genome_7_1761#DNA (236) 418 183 m_b2533s001i26 110714

  scaffold331|s     160591 GGGGTTTATAGACTGTCATGGGGG------------GCCTATAGACTTTC 160628
                             i  i        i   iii   ------------ i         v  
C genome_7_1761        418 GGAGTCTATAGACTATCACAAGGGATTTATTGATAAGTCTATAGACTATC 369

  scaffold331|s     160629 A---TTG-GGGGAGTGTCTATAGACTA-------------C-TACAGGTG 160660
                           i--- i - ii  vv            ------------- -    i - 
C genome_7_1761        368 GCCCTCGCGAAGATAGTCTATAGACTAGTGAGCGATTTTACATACAAG-G 320

  scaffold331|s     160661 GTCTATAGACCCT--CTATGACCATCGATAGACTGTTATGGGGGGGTCTA 160708
                                        --  v  vi  - i vv v v  i i- iivi     
C genome_7_1761        319 GTCTATAGACCCTTCCTCTGTTCA-CAAGTGCCAGTCAC-GAACAGTCTA 272

  scaffold331|s     160709 TAGACT----------GTGGTTAAGGGTCTATAGACT-GTTGTGGGGGGT 160747
                                 ---------- v  v ii             -     -vivi  
C genome_7_1761        271 TAGACTCATCGAAAAGGGGGGTGGGGGTCTATAGACTAGTTGT-TACAGT 223

  scaffold331|s     160748 CTATAGACTTTTCATGACTCCATACGGTAAGTCTATAGACT 160788
                                   - iv  iv  iiiv v  i i  v         
C genome_7_1761        222 CTATAGAC-TCACACCACCTTTTTCGATGAGGCTATAGACT 183

Matrix = 20p43g.matrix
Kimura (with divCpGMod) = 29.49
Transitions / transversions = 1.58 (30/19)
Gap_init rate = 0.07 (13 / 197), avg. gap size = 3.69 (48 / 13)

314 24.78 10.67 7.07 scaffold331|size199464 160613 160790 (38675) C genome_12_13052#DNA (275) 225 42 m_b2533s001i27 110714

  scaffold331|s     160613 GGGCCTATAGACTTTCATT--GGGG----GAGT-GTCTATAGACTACT-- 160653
                            i i          i vv --  i ----  i -          iv i--
C genome_12_130        225 GAGTCTATAGACTTCCCGTACGGAGTCATGAATAGTCTATAGACCCCCCA 176

  scaffold331|s     160654 --ACAGGTGGTCTATAGA---CCCTCTATGACCATCGATAGA-CTGTTAT 160697
                           --    ----        ---   i i     vi  v     - ivii  
C genome_12_130        175 TAACAG----TCTATAGACCCCCCCCCATGACAGTCTATAGACCCCCCAT 130

  scaffold331|s     160698 GGGGGGGTCTATAGACTGTGGTTAAGGGTCTATAGACTGTTGTGGGGGGT 160747
                           -- ivi          ivivvv i vi          i----        
C genome_12_130        129 --GACAGTCTATAGACCCCCCATGACAGTCTATAGACC----TGGGGGGT 86

  scaffold331|s     160748 CTATA---GACTTTTCATGACTCCATACGGTA-AGTCTATAGACTCT 160790
                              i --- ii    ii i ---v    i   -            i 
C genome_12_130         85 CTACAAATGGTTTTTTGTAA---AATACAGTAGAGTCTATAGACTTT 42

Matrix = 20p43g.matrix
Kimura (with divCpGMod) = 31.37
Transitions / transversions = 2.15 (28/13)
Gap_init rate = 0.12 (22 / 177), avg. gap size = 1.45 (32 / 22)


2450 10.35 2.73 1.72 scaffold331|size199464 160660 161062 (38403) genome_12_13052#DNA 94 500 (0) m_b2533s001i28 110715

  scaffold331|s     160660 GGTCTATAGACCCTCTATGACCA-TCGATAGACTGTTATGGGGGGGTCTA 160708
                                      iv  -   ivvi-  v         i        -    
  genome_12_130         94 GGTCTATAGACTGTC-ATGGGGGGTCTATAGACTGTCATGGGGGG-TCTA 141

  scaffold331|s     160709 TAGACTGT---GGTTAAGGGTCTATAGACTGTTGTGGGGGGTCTATAGAC 160755
                                   ---  vvii                i                
  genome_12_130        142 TAGACTGTCATGGGGGGGGGTCTATAGACTGTTATGGGGGGTCTATAGAC 191

  scaffold331|s     160756 TTTTCATGACTCCATACGGTAAGTCTATAGACTCTTCTCTAAAATACCTC 160805
                            v           i     v                  i           
  genome_12_130        192 TATTCATGACTCCGTACGGGAAGTCTATAGACTCTTCTTTAAAATACCTC 241

  scaffold331|s     160806 TAGACTTGCCAT-AT--CATGAGATTAGTTAGAAAAAGGTGAGAATCATG 160852
                                       -  --    v          -        v        
  genome_12_130        242 TAGACTTGCCATAATCACATGTGATTAGTTAG-AAAAGGTGTGAATCATG 290

  scaffold331|s     160853 CACACAATAACAGTATTACCTAAGCTCA-TCACGACTTGTGTGACTTTTG 160901
                               v     v i   i  i       v-   i  v              
  genome_12_130        291 CACAAAATAAAAATATCACTTAAGCTCCTTCATGAGTTGTGTGACTTTTG 340

  scaffold331|s     160902 TAGTAATGTAAATATCTATGTCATTTTTTAAATCTAAATTGATGATGTTA 160951
                                        i     v i                    i     v 
  genome_12_130        341 TAGTAATGTAAATGTCTATTTTATTTTTTAAATCTAAATTGACGATGTAA 390

  scaffold331|s     160952 AAAAAGCTATCACAAG-ATTTTT-ATCTGCTAATTTCCCCGCCATTTCAT 160999
                               i   i       -      -   vv       i             
  genome_12_130        391 AAAAGGCTGTCACAAGTATTTTTGATCGTCTAATTTTCCCGCCATTTCAT 440

  scaffold331|s     161000 TTTTAGTTGGGGAAGGCTATAGACTGTGAGGTGGGGTTTATAGATGGGGG 161049
                                 v     -i v                     i       ---  
  genome_12_130        441 TTTTAGATGGGG-GGTCTATAGACTGTGAGGTGGGGTCTATAGAT---GG 486

  scaffold331|s     161050 GGGTCT-CAAACGG 161062
                                 -       
  genome_12_130        487 GGGTCTACAAACGG 500

Matrix = 20p43g.matrix
Kimura (with divCpGMod) = 10.64
Transitions / transversions = 1.05 (21/20)
Gap_init rate = 0.04 (15 / 402), avg. gap size = 1.20 (18 / 15)


416 7.93 1.56 1.56 scaffold331|size199464 161008 161071 (38394) C genome_7_1761#DNA (590) 64 1 m_b2533s001i29 110714

  scaffold331|s     161008 GGGGAAGGCTATAGACTGTGAGGTGGGGTTTATAGATGGGGGGGGTCT-C 161056
                               ii v                     i      i       -   - 
C genome_7_1761         64 GGGGGGGTCTATAGACTGTGAGGTGGGGTCTATAGACGGGGGGG-TCTAC 16

  scaffold331|s     161057 AAACGGCTACTAACA 161071
                                          
C genome_7_1761         15 AAACGGCTACTAACA 1

Matrix = 20p43g.matrix
Kimura (with divCpGMod) = 6.87
Transitions / transversions = 4.00 (4/1)
Gap_init rate = 0.03 (2 / 63), avg. gap size = 1.00 (2 / 2)


1338 9.63 0.53 0.00 scaffold331|size199464 161068 161254 (38211) rnd-1_family-223#Unknown 677 864 (5) m_b2533s001i30 110716

  scaffold331|s     161068 AACATATGCTTGGAACTTTGAGTGAATTGTAATTGTCAGAGGATCAAGA- 161116
                             ii    v         v         ? i         v        -
  rnd-1_family-        677 AATGTATGATTGGAACTTGGAGTGAATTNTGATTGTCAGATGATCAAGAA 726

  scaffold331|s     161117 CCATATAGCTTTATCGGACACCCCAACCATACAATCAGGGTTGTGGTGTG 161166
                                 i    v   v           ?     i      i i       
  rnd-1_family-        727 CCATATGGCTTGATCTGACACCCCAACNATACAGTCAGGGCTATGGTGTG 776

  scaffold331|s     161167 TATAATAGAGAATTGAAAGTGTTGAATGTGGATGTCAGCTTTTTCAGGGG 161216
                              vi  v             v              i             
  rnd-1_family-        777 TATTGTATAGAATTGAAAGTGGTGAATGTGGATGTCGGCTTTTTCAGGGG 826

  scaffold331|s     161217 CTTGTTTGCACCGTCTTCACATGAAGAGCATTTATATA 161254
                                               ?          i      
  rnd-1_family-        827 CTTGTTTGCACCGTCTTCACNTGAAGAGCATCTATATA 864

Matrix = 20p43g.matrix
Kimura (with divCpGMod) = 9.95
Transitions / transversions = 1.25 (10/8)
Gap_init rate = 0.01 (1 / 186), avg. gap size = 1.00 (1 / 1)

5263 7.09 0.97 0.55 scaffold331|size199464 161097 161819 (37646) rnd-1_family-166#Unknown 635 1360 (14) m_b2533s001i31 110716

  scaffold331|s     161097 TAATTGTCAGAGGATCAAGACCATATAGCTTTATCGGACACCCCAACCAT 161146
                                      v                       v              
  rnd-1_family-        635 TAATTGTCAGATGATCAAGACCATATAGCTTTATCTGACACCCCAACCAT 684

  scaffold331|s     161147 ACAATCAGGGTTGTGGTGTGTATAATAGAGAATTGAAAGTGTTGAATGTG 161196
                                       i     i    vi                v        
  rnd-1_family-        685 ACAATCAGGGTTATGGTGCGTATTGTAGAGAATTGAAAGTGGTGAATGTG 734

  scaffold331|s     161197 GATGTCAGCTTTTTCAGGGGCTTGTTTGCACCGTCTTCACATGAAGAGCA 161246
                                 i                          i                
  rnd-1_family-        735 GATGTCGGCTTTTTCAGGGGCTTGTTTGCACCGCCTTCACATGAAGAGCA 784

  scaffold331|s     161247 TTTATATACTAACTAAGAAATCACATATGAACCTGTCATGTAATTGTCAA 161296
                            i      v                                     v   
  rnd-1_family-        785 TCTATATAGTAACTAAGAAATCACATATGAACCTGTCATGTAATTGACAA 834

  scaffold331|s     161297 CTATTATTTTCTTCATAGTGGTAATGTAATATTTACTTGTGTTTGAAATC 161346
                                                                             
  rnd-1_family-        835 CTATTATTTTCTTCATAGTGGTAATGTAATATTTACTTGTGTTTGAAATC 884

  scaffold331|s     161347 AACACAAGCTAATGCCATCTTAATAGAAAAAAGAGAAATATGATATGCAG 161396
                                         i                    i              
  rnd-1_family-        885 AACACAAGCTAATGTCATCTTAATAGAAAAAAGAGGAATATGATATGCAG 934

  scaffold331|s     161397 TGAGAGAGCAATAATAATTTTAG-ATAAGGTACCTTGGAAGATGGTTGCA 161445
                           i        ---        i  -                          
  rnd-1_family-        935 CGAGAGAGC---AATAATTTCAGAATAAGGTACCTTGGAAGATGGTTGCA 981

  scaffold331|s     161446 AGGTGGGCTAAGGGAGGGGAAGTTGCTGCAGAATTATTTGAGGATGCATT 161495
                                    i                     ?                  
  rnd-1_family-        982 AGGTGGGCTGAGGGAGGGGAAGTTGCTGCAGNATTATTTGAGGATGCATT 1031

  scaffold331|s     161496 TGGTGGTGTAGAGTATTTTTTGCTTGTGTGTTTC-TGTGCATGG---TGG 161541
                                                           i -         ---   
  rnd-1_family-       1032 TGGTGGTGTAGAGTATTTTTTGCTTGTGTGTTCCATGTGCATGGGACTGG 1081

  scaffold331|s     161542 TAGGGGGACAGTCTCAGAAAAATAATGCAGAAATAGCATCATGGTTA-TT 161590
                                                     i              v     -  
  rnd-1_family-       1082 TAGGGGGACAGTCTCAGAAAAATAATACAGAAATAGCATCAAGGTTATTT 1131

  scaffold331|s     161591 TTTAGACAAGTAGTTTTTTGACCTTCATACTAGTAGTTTTTGTAGACCTT 161640
                              i    v   -        v  v i             vv        
  rnd-1_family-       1132 TTTGGACATGTA-TTTTTTGAGCTACGTACTAGTAGTTTTGCTAGACCTT 1180

  scaffold331|s     161641 GTCCGAAGAATGCTTTGTGGAGGGGAAATCAATGAAAAAGAAAGGTATGT 161690
                                 iv  i v    ?              i              i i
  rnd-1_family-       1181 GTCCGAGTAACGATTTGNGGAGGGGAAATCAACGAAAAAGAAAGGTACGC 1230

  scaffold331|s     161691 GATCTTTAAAAAACTTTTATCACGAGCAAAGTTTGACCTTCTTTGCAATA 161740
                           v     ?   ?  i?v?   i      i     v         i  i   
  rnd-1_family-       1231 TATCTTNAAANAATNANTATTACGAGCGAAGTTAGACCTTCTTCGCGATA 1280

  scaffold331|s     161741 ACTATGTAATACTATAATTCTATGTTTTCACGCGAACAATAA-GAAGGCA 161789
                             v    ? i  v ? ?v v     v        ?  v    -i    i 
  rnd-1_family-       1281 ACGATGTNACACGANANATATATGTGTTCACGCGNACCATAATAAAGGTA 1330

  scaffold331|s     161790 AATCCATCATAAAAACTTTTTATGATATTG 161819
                                           ?             
  rnd-1_family-       1331 AATCCATCATAAAAACNTTTTATGATATTG 1360

Matrix = 20p43g.matrix
Kimura (with divCpGMod) = 6.18
Transitions / transversions = 1.22 (28/23)
Gap_init rate = 0.01 (9 / 722), avg. gap size = 1.22 (11 / 9)


6303 4.46 9.13 0.22 scaffold331|size199464 161819 162672 (36793) genome_12_20921#DNA 1 930 (0) m_b2533s001i32 110717

  scaffold331|s     161819 GAGGTTGAGAGAAACTGTGCAATAGTTGAGGTATACGAAATATTTAATAT 161868
                                    i                                        
  genome_12_209          1 GAGGTTGAGGGAAACTGTGCAATAGTTGAGGTATACGAAATATTTAATAT 50

  scaffold331|s     161869 TTTCGTTCAGAGGGAGTGAACAAAACTTAGGTACGGTATACAACGTCCCT 161918
                                                                             
  genome_12_209         51 TTTCGTTCAGAGGGAGTGAACAAAACTTAGGTACGGTATACAACGTCCCT 100

  scaffold331|s     161919 CCAATTTCGCAAGCTGTACTGGATTTTGTCAGAGACGAACATTACATACG 161968
                                     v                  v                    
  genome_12_209        101 CCAATTTCGCCAGCTGTACTGGATTTTGTGAGAGACGAACATTACATACG 150

  scaffold331|s     161969 TAGGATTGACGACTTGAACAGAGAACAGATAATTCGCATTTGTGTTTGAA 162018
                                                                             
  genome_12_209        151 TAGGATTGACGACTTGAACAGAGAACAGATAATTCGCATTTGTGTTTGAA 200

  scaffold331|s     162019 TTTCGGCGACAACACCGAATTGCGCAAGGTCTTCAATATTAGGTAATGAA 162068
                                i         -                                  
  genome_12_209        201 TTTCGACGACAACAC-GAATTGCGCAAGGTCTTCAATATTAGGTAATGAA 249

  scaffold331|s     162069 TATTTACATTAGTACTATCGAAGTAATGCAAATTTTCGAACAAGAATAAG 162118
                                                                             
  genome_12_209        250 TATTTACATTAGTACTATCGAAGTAATGCAAATTTTCGAACAAGAATAAG 299

  scaffold331|s     162119 CTTATTTCTATTTCCGAGAGATAAGGCA-------------------ATA 162149
                                                       -------------------   
  genome_12_209        300 CTTATTTCTATTTCCGAGAGATAAGGCAATAACCGAGGAATAAGACTATA 349

  scaffold331|s     162150 ACCGAG----GA--ATAA-----------GACTATAACCGAGTCTC--GG 162180
                                 ---- i--   i----------- ii    i  vvi    -- v
  genome_12_209        350 ACCGAGTCTCGGTTATAGTCTTATTTCTCGGTTATAGCCTTATCTCTCGT 399

  scaffold331|s     162181 TTATTGTCTTATTTCTCGGTTATAGCCTTATCTCTCGGAAATAAGAAGCA 162230
                               v i     i                                     
  genome_12_209        400 TTATAGCCTTATCTCTCGGTTATAGCCTTATCTCTCGGAAATAAGAAGCA 449

  scaffold331|s     162231 TGTCTACATAGGAATAGTACTTAGTCATGTAAATCTCGGGAATAAGCTTA 162280
                                                                             
  genome_12_209        450 TGTCTACATAGGAATAGTACTTAGTCATGTAAATCTCGGGAATAAGCTTA 499

  scaffold331|s     162281 TTCCTCGGGTATAAGCTTATTCATCGGAAATGGTCTTATT-------TAT 162323
                                    v            v    i   iiv      -------   
  genome_12_209        500 TTCCTCGGGAATAAGCTTATTCCTCGGGAATAAGCTTATTCCTCGGGTAT 549

  scaffold331|s     162324 AGCGCTATTC--CGAGAG-----------ATAA-GCCATTTCAGAGA--- 162356
                            ivvi     --  ii i-----------   i-  i   i v    ---
  genome_12_209        550 AAGCTTATTCATCGGAAATGGTCTTATTTATAGCGCTATTCCCGAGAGAT 599

  scaffold331|s     162357 ---------------TATAAGGCTATTTCGAAAAAGGCGATATTGTTTCG 162391
                           ---------------              v                    
  genome_12_209        600 AAGCCATTTCAGAGATATAAGGCTATTTCCAAAAAGGCGATATTGTTTCG 649

  scaffold331|s     162392 TCATGG-GCGGTTGTTCTTATGTTCGATGGGATTTTCAAAGATTTTTTTT 162440
                                 -        v                          -       
  genome_12_209        650 TCATGGAGCGGTTGTGCTTATGTTCGATGGGATTTTCAAAGA-TTTTTTT 698

  scaffold331|s     162441 TATTTTCAACCAGATCATTTTCAATAAAACAACATATGATTATTGTATTG 162490
                                                                             
  genome_12_209        699 TATTTTCAACCAGATCATTTTCAATAAAACAACATATGATTATTGTATTG 748

  scaffold331|s     162491 TTCCTACATAAGGCTGTTTCTTGATCTAAGTATATTTTTCACATTTTTTT 162540
                                                                            i
  genome_12_209        749 TTCCTACATAAGGCTGTTTCTTGATCTAAGTATATTTTTCACATTTTTTC 798

  scaffold331|s     162541 CAGTAATTGAAAAGAACTTTTGTAAAAAATTAAGTTATCTGTTACAATTG 162590
                                                  v      v                   
  genome_12_209        799 CAGTAATTGAAAAGAACTTTTGTCAAAAATAAAGTTATCTGTTACAATTG 848

  scaffold331|s     162591 TCTTATCAATTGAAAATAGTGATATGATGCCATACAATAATACATATCCT 162640
                                                                             
  genome_12_209        849 TCTTATCAATTGAAAATAGTGATATGATGCCATACAATAATACATATCCT 898

  scaffold331|s     162641 ACATTACTATTTTGCTAGCTTCCCTCAACCTC 162672
                                                           
  genome_12_209        899 ACATTACTATTTTGCTAGCTTCCCTCAACCTC 930

Matrix = 20p43g.matrix
Kimura (with divCpGMod) = 4.61
Transitions / transversions = 1.38 (22/16)
Gap_init rate = 0.02 (14 / 853), avg. gap size = 5.71 (80 / 14)


16 4.34 0.00 4.00 scaffold331|size199464 163883 163908 (35557) (TAT)n#Simple_repeat 1 25 (0) m_b2533s252i2 110718

  scaffold331|s     163883 TATTATTATTATTTATTGTTATTATT 163908
                                      -     i        
  (TAT)n#Simple          1 TATTATTATTA-TTATTATTATTATT 25

Matrix = Unknown
Transitions / transversions = 1.00 (1/0)
Gap_init rate = 0.04 (1 / 25), avg. gap size = 1.00 (1 / 1)


13 11.26 7.14 4.65 scaffold331|size199464 165226 165267 (34198) (TCTCC)n#Simple_repeat 1 43 (0) m_b2533s252i3 110719

  scaffold331|s     165226 TCTCGT-TCCTCTCCT-TCAT-TCTTCTCCGCTCGCGTCTCCTCT 165267
                               v -         -  v -  i     v   - -        
  (TCTCC)n#Simp          1 TCTCCTCTCCTCTCCTCTCCTCTCCTCTCCTCTC-C-TCTCCTCT 43

Matrix = Unknown
Transitions / transversions = 0.33 (1/3)
Gap_init rate = 0.12 (5 / 41), avg. gap size = 1.00 (5 / 5)


226 11.43 2.86 0.00 scaffold331|size199464 167349 167383 (32082) rnd-1_family-83#Unknown 1 36 (1315) m_b2533s001i33 110720

  scaffold331|s     167349 AAAATACCAGCAGCCGCTGCAGGATTTTTT-GTAGC 167383
                              v   i             i        - i   
  rnd-1_family-          1 AAATTACTAGCAGCCGCTGCAAGATTTTTTAGCAGC 36

Matrix = 20p43g.matrix
Kimura (with divCpGMod) = 12.63
Transitions / transversions = 3.00 (3/1)
Gap_init rate = 0.03 (1 / 34), avg. gap size = 1.00 (1 / 1)


803 4.17 0.00 0.00 scaffold331|size199464 167353 167448 (32017) rnd-1_family-65#Unknown 5 100 (0) m_b2533s001i34 110721

  scaffold331|s     167353 TACCAGCAGCCGCTGCAGGATTTTTTGTAGCGAGCTAGACAGATTGCGAT 167402
                                            i                         v      
  rnd-1_family-          5 TACCAGCAGCCGCTGCAAGATTTTTTGTAGCGAGCTAGACAGAATGCGAT 54

  scaffold331|s     167403 TCGTAGAGACAGAGGAAGACAGACTTTAAAAATAAAGTGGCTTGTC 167448
                                               iv     ?                  
  rnd-1_family-         55 TCGTAGAGACAGAGGAAGACGTACTTTNAAAATAAAGTGGCTTGTC 100

Matrix = 20p43g.matrix
Kimura (with divCpGMod) = 3.34
Transitions / transversions = 1.00 (2/2)
Gap_init rate = 0.00 (0 / 95), avg. gap size = 0.0 (0 / 0)

437 11.59 1.45 0.00 scaffold331|size199464 167391 167459 (32006) rnd-1_family-110#Unknown 1 70 (14) m_b2533s001i35 110721

  scaffold331|s     167391 ACAGATTGCGATTCGTAGAGACAGAGGAAGACAGAC-TTTAAAAATAAAG 167439
                                v   i         i          v  v v-             
  rnd-1_family-          1 ACAGAATGCAATTCGTAGAAACAGAGGAAGTCATAGGTTTAAAAATAAAG 50

  scaffold331|s     167440 TGGCTTGTCTACACTTAATT 167459
                                       i    i  
  rnd-1_family-         51 TGGCTTGTCTACGCTTAGTT 70

Matrix = 20p43g.matrix
Kimura (with divCpGMod) = 11.08
Transitions / transversions = 1.00 (4/4)
Gap_init rate = 0.01 (1 / 68), avg. gap size = 1.00 (1 / 1)


3123 12.09 2.04 0.40 scaffold331|size199464 167462 167951 (31514) C genome_2_13490#DNA (3) 610 113 m_b2533s001i36 110722

  scaffold331|s     167462 TAGGCCAAAATCCAGGGAAAATGCGATTCCGAGGGAATTGCAAAAATCCA 167511
                                               i         v                 ii
C genome_2_1349        610 TAGGCCAAAATCCAGGGAAAGTGCGATTCCCAGGGAATTGCAAAAATCTG 561

  scaffold331|s     167512 GGTTCAACAGACTGCGAAATCCAGGGTATT-TTTTTCACAGGATCTTGCA 167560
                           i     v i  i   i v        v   -        v          
C genome_2_1349        560 AGTTCACCGGATTGCAATATCCAGGGAATTGTTTTTCACTGGATCTTGCA 511

  scaffold331|s     167561 ATCAGACCAAAAAAGGCGAGAATCAATTCTAAGGGAGCACTTGTTATTGG 167610
                              v i                        v     i       v     
C genome_2_1349        510 ATCTGGCCAAAAAAGGCGAGAATCAATTCTTAGGGAACACTTGTAATTGG 461

  scaffold331|s     167611 TTTAAAATTGTGTGAATCGCCCTACATTGGTTGCAATTTCATTAGATTCA 167660
                                    i       v      v          v       v      
C genome_2_1349        460 TTTAAAATTATGTGAATAGCCCTAGATTGGTTGCATTTTCATTTGATTCA 411

  scaffold331|s     167661 TCAGTTAATTATTAGAGTACCTATTCCTAACCGTGCATAAA-----GA-- 167703
                             v                  v        v  v --    -----  --
C genome_2_1349        410 TCCGTTAATTATTAGAGTACCAATTCCTAAACGAG--TAAATTTTGGATT 363

  scaffold331|s     167704 -CAGTCTTCGCGATTCCTAGCGAATTGGTGTGCTGTTCCGTGAATGTTTT 167752
                           -                   v        i        vv       v  
C genome_2_1349        362 ACAGTCTTCGCGATTCCTAGGGAATTGGTATGCTGTTCATTGAATGTGTT 313

  scaffold331|s     167753 CGATTGCAATTCCCAGGGAATTGGAGTTAATGGGTGCGATCCTGTTGTCA 167802
                                i        v        v i          v     v    v  
C genome_2_1349        312 CGATTACAATTCCCTGGGAATTGTAATTAATGGGTGGGATCCAGTTGGCA 263

  scaffold331|s     167803 CATTGAGGCAGAACGGAATTGATTCCAATGTGGGACCAAAATGTGCCAGT 167852
                               v  i      i     i        v                 i  
C genome_2_1349        262 CATTTAGACAGAACAGAATTAATTCCAATCTGGGACCAAAATGTGCCGGT 213

  scaffold331|s     167853 ATCCGTTCTCTAACTGAGGAAAATGATGT-CATACATCCTATTTCTACAG 167901
                               v     i   v           v  -v       vv          
C genome_2_1349        212 ATCCTTTCTCCAACAGAGGAAAATGAGGTAGATACATCAGATTTCTACAG 163

  scaffold331|s     167902 ATCCCCCAAAAATTTGGCTATTCCATAGGCATTGCAATGGCATGACATAG 167951
                            v            i              v           iiv i  i 
C genome_2_1349        162 AACCCCCAAAAATTCGGCTATTCCATAGGAATTGCAATGGCGCCATATGG 113

Matrix = 20p43g.matrix
Kimura (with divCpGMod) = 12.31
Transitions / transversions = 0.64 (23/36)
Gap_init rate = 0.01 (7 / 489), avg. gap size = 1.71 (12 / 7)


2605 1.35 0.00 1.35 scaffold331|size199464 167944 168244 (31221) scaffold122|size482992_(dbseq-nr_654)_[248621,254518]#LTR/Gypsy 5543 5839 (59) m_b2533s001i37 110723

  scaffold331|s     167944 TGACATAGGCCAATTATCAACCCTACGGCAGTACTCTAGGGTAAACTGAA 167993
                                             v       i                       
  scaffold122|s       5543 TGACATAGGCCAATTATCTACCCTACAGCAGTACTCTAGGGTAAACTGAA 5592

  scaffold331|s     167994 AGATACCCTTAATTTCTCAGGAGATGAGGGATATCTCCCAATAATGGCAA 168043
                                                               i             
  scaffold122|s       5593 AGATACCCTTAATTTCTCAGGAGATGAGGGATATCTTCCAATAATGGCAA 5642

  scaffold331|s     168044 GAACCAGCAAATAGCAAGAATAGGTTCACTACCCAGAAATACCATTTGGG 168093
                                                                          -  
  scaffold122|s       5643 GAACCAGCAAATAGCAAGAATAGGTTCACTACCCAGAAATACCATTT-GG 5691

  scaffold331|s     168094 GAATAATACTTTATGTCATCAACTAATGACATAAAGACATACCATATCTG 168143
                                  i                                          
  scaffold122|s       5692 GAATAATGCTTTATGTCATCAACTAATGACATAAAGACATACCATATCTG 5741

  scaffold331|s     168144 TGTAGGATCCTACACAGTTTCATTTTGTGCAATGAAGCATATTTGCTTCA 168193
                                                                             
  scaffold122|s       5742 TGTAGGATCCTACACAGTTTCATTTTGTGCAATGAAGCATATTTGCTTCA 5791

  scaffold331|s     168194 TTGCTGCTTGTTACTAGCAGACAACTACTTAACTCATAAAAATCAGTCTA 168243
                                                  ---                        
  scaffold122|s       5792 TTGCTGCTTGTTACTAGCAGACA---ACTTAACTCATAAAAATCAGTCTA 5838

  scaffold331|s     168244 C 168244
                            
  scaffold122|s       5839 C 5839

Matrix = 20p43g.matrix
Kimura (with divCpGMod) = 1.36
Transitions / transversions = 3.00 (3/1)
Gap_init rate = 0.01 (4 / 300), avg. gap size = 1.00 (4 / 4)


22390 2.53 0.46 0.61 scaffold331|size199464 168245 170869 (28596) C scaffold60|size524837_(dbseq-nr_150)_[42263,48465]#LTR (1394) 4809 2189 m_b2533s001i38 110724

  scaffold331|s     168245 CTTTGTCCCACGATCGCGGATCAGCCCCATTCACATGGGAGCGCATCACG 168294
                                                v     v               --     
C scaffold60|si       4809 CTTTGTCCCACGATCGCGGATAAGCCCAATTCACATGGGAGCG--TCACG 4762

  scaffold331|s     168295 GCACAGCCCATTTGATGAATCGTGTAGTTGCACAGCCCGCTCACTCACGA 168344
                                                                 i v i     i 
C scaffold60|si       4761 GCACAGCCCATTTGATGAATCGTGTAGTTGCACAGCCCACGCGCTCACAA 4712

  scaffold331|s     168345 TCTCAAAAAGAAAACGACCACAAATCGTGAGTCCTAGAATCATCGGGTTC 168394
                                     v                                    i  
C scaffold60|si       4711 TCTCAAAAAGTAAACGACCACAAATCGTGAGTCCTAGAATCATCGGGCTC 4662

  scaffold331|s     168395 AGCCCATGATCGCAAAGGACCAGCCTAGGAGAGAACATTGTTCTACTCCG 168444
                                                                             
C scaffold60|si       4661 AGCCCATGATCGCAAAGGACCAGCCTAGGAGAGAACATTGTTCTACTCCG 4612

  scaffold331|s     168445 CAAATGGGCATAGGAGCGCAATGTATTGCAGCGTCCTGGTCCAAACGTAA 168494
                                                        v  i        v      v 
C scaffold60|si       4611 CAAATGGGCATAGGAGCGCAATGTATTGCCGCATCCTGGTCAAAACGTCA 4562

  scaffold331|s     168495 GAGTGACGCGGAGTATTGTCTCCAAGTCCCAGCACGCAAGGGGGCGCAAG 168544
                                                                             
C scaffold60|si       4561 GAGTGACGCGGAGTATTGTCTCCAAGTCCCAGCACGCAAGGGGGCGCAAG 4512

  scaffold331|s     168545 AAGGACCCATAAAACGACTACGTGTCGTGCCCCTGAAACACTCTGAGCAA 168594
                                                            v                
C scaffold60|si       4511 AAGGACCCATAAAACGACTACGTGTCGTGCCCCAGAAACACTCTGAGCAA 4462

  scaffold331|s     168595 AATTCTCGCGAATTTCCGATTTGCGCAAGAATGCTGCCGACTTTTTGCGG 168644
                                                                vv         v 
C scaffold60|si       4461 AATTCTCGCGAATTTCCGATTTGCGCAAGAATGCTGCATACTTTTTGCCG 4412

  scaffold331|s     168645 TTTTTGTCAGGAAA-CACGCAACTTGTTGATTTCTTTCTGAATTCCAAGC 168693
                               -         -                           v-      
C scaffold60|si       4411 TTTT-GTCAGGAAAACACGCAACTTGTTGATTTCTTTCTGAAA-CCAAGC 4364

  scaffold331|s     168694 AAAAAAAGTGAGAAATGTTCACAAAAGTGAGAATTCTTCTCATGTGGTAT 168743
                                --           i                               
C scaffold60|si       4363 AAAAA--GTGAGAAATGTCCACAAAAGTGAGAATTCTTCTCATGTGGTAT 4316

  scaffold331|s     168744 TCCTTTCATGCATATAAGCTACCGAGCTTGGCAAAAAGGAAAGAAAAGCT 168793
                                                                i i  ii      
C scaffold60|si       4315 TCCTTTCATGCATATAAGCTACCGAGCTTGGCAAAAAAGGAAAGAAAGCT 4266

  scaffold331|s     168794 AGTTGGCT-ATGAATAGCCAC-TGCACAACCTCTGGTCCGAGGAAAATAG 168841
                                   -           v-                            
C scaffold60|si       4265 AGTTGGCTTATGAATAGCCAAATGCACAACCTCTGGTCCGAGGAAAATAG 4216

  scaffold331|s     168842 AATTTAGAGCCCGAAAATATAAATTCAGAATTATTTAATTTTAAATTAAA 168891
                                                     -                       
C scaffold60|si       4215 AATTTAGAGCCCGAAAATATAAATTC-GAATTATTTAATTTTAAATTAAA 4167

  scaffold331|s     168892 GAGCTCGTTAGAGAAAAATCTTGATCAAAATTCTATTGTCACGTTAAAAT 168941
                                                              i              
C scaffold60|si       4166 GAGCTCGTTAGAGAAAAATCTTGATCAAAATTCTACTGTCACGTTAAAAT 4117

  scaffold331|s     168942 AACCTGATATTCAAATACCTTGCTGCATGTAAAAATAAAACAAAAATGTC 168991
                                                   i                       i 
C scaffold60|si       4116 AACCTGATATTCAAATACCTTGCTACATGTAAAAATAAAACAAAAATGCC 4067

  scaffold331|s     168992 AAGAAATCTTCTGGCATCATGAATTGTTTTCTCAAGAAGATGAACTCTTC 169041
                                                                             
C scaffold60|si       4066 AAGAAATCTTCTGGCATCATGAATTGTTTTCTCAAGAAGATGAACTCTTC 4017

  scaffold331|s     169042 TCCCAGGTAGAGAAATGTACACATGTGCCATGCTGCACTATTCACAAGCA 169091
                                v                                    v       
C scaffold60|si       4016 TCCCACGTAGAGAAATGTACACATGTGCCATGCTGCACTATTAACAAGCA 3967

  scaffold331|s     169092 AAGGTAACAAAAAGCAACTGGAAATCAAACCATGTTGGGTTTGAACCCCT 169141
                            v    v                                   v       
C scaffold60|si       3966 ATGGTATCAAAAAGCAACTGGAAATCAAACCATGTTGGGTTTCAACCCCT 3917

  scaffold331|s     169142 GACACGGTGTTGCTACAGTAACAGTGAAAGCAAGAAGGACGTAGTTCCAA 169191
                               v                                   i         
C scaffold60|si       3916 GACAAGGTGTTGCTACAGTAACAGTGAAAGCAAGAAGGACATAGTTCCAA 3867

  scaffold331|s     169192 GCTTCCCCCATGTTCCAAAATTAGGAACATCCATATGTTTTCCTTACCCA 169241
                                                                             
C scaffold60|si       3866 GCTTCCCCCATGTTCCAAAATTAGGAACATCCATATGTTTTCCTTACCCA 3817

  scaffold331|s     169242 GCTAGGCAGGTGTCAAGCTCTTGGCGCACGCAGGATGGGTTCTTCCTACT 169291
                                           i                                 
C scaffold60|si       3816 GCTAGGCAGGTGTCAAACTCTTGGCGCACGCAGGATGGGTTCTTCCTACT 3767

  scaffold331|s     169292 CAAAAGGAAGGGCAAAGTCACACGATGTTTTTTATTGCACAAGCAGTAAA 169341
                                                                             
C scaffold60|si       3766 CAAAAGGAAGGGCAAAGTCACACGATGTTTTTTATTGCACAAGCAGTAAA 3717

  scaffold331|s     169342 TTCCTGTCAAAACACACTTTTCTGAGTACATGTTACCCAGAGTGACTAAG 169391
                                                                             
C scaffold60|si       3716 TTCCTGTCAAAACACACTTTTCTGAGTACATGTTACCCAGAGTGACTAAG 3667

  scaffold331|s     169392 CCAGCATATGACCTCAGTTTTTGACAAATGCAAGAACTGAGTTTGAATTG 169441
                                             i                               
C scaffold60|si       3666 CCAGCATATGACCTCAGTCTTTGACAAATGCAAGAACTGAGTTTGAATTG 3617

  scaffold331|s     169442 TTCTAGATTTTCGAACAAATAACAACATAAAATATGTTAAGATCAATTTT 169491
                                       i                                     
C scaffold60|si       3616 TTCTAGATTTTCAAACAAATAACAACATAAAATATGTTAAGATCAATTTT 3567

  scaffold331|s     169492 ACCTTGCCAGTGATAATTGATGCAAAGTCTGCAAAAATCTGTGAACCAGA 169541
                                                                             
C scaffold60|si       3566 ACCTTGCCAGTGATAATTGATGCAAAGTCTGCAAAAATCTGTGAACCAGA 3517

  scaffold331|s     169542 GTTGAAACAAAACCTGGACACAACATACCATGCACATAGCTAACCACTTA 169591
                                                         v                   
C scaffold60|si       3516 GTTGAAACAAAACCTGGACACAACATACCAAGCACATAGCTAACCACTTA 3467

  scaffold331|s     169592 AGTGCAGGACTCTTCTTGAGC-AAAATACTCATGATCACAGAGCTAACCA 169640
                                                -                            
C scaffold60|si       3466 AGTGCAGGACTCTTCTTGAGCAAAAATACTCATGATCACAGAGCTAACCA 3417

  scaffold331|s     169641 CTCCTGTGAAAAACTCCTCTGGGGGTTGAGTAAAATAGCAGACCTTCCAA 169690
                                                                             
C scaffold60|si       3416 CTCCTGTGAAAAACTCCTCTGGGGGTTGAGTAAAATAGCAGACCTTCCAA 3367

  scaffold331|s     169691 GCTGTGTCAAAATAAAAG-AAAAGACACACACTTACACTACAAACTCAAT 169739
                                             -                               
C scaffold60|si       3366 GCTGTGTCAAAATAAAAGAAAAAGACACACACTTACACTACAAACTCAAT 3317

  scaffold331|s     169740 TTCATACACGTTACTGAGGTTTCTCATGACAAGAGAAACTGTTTGATGAA 169789
                                                                             
C scaffold60|si       3316 TTCATACACGTTACTGAGGTTTCTCATGACAAGAGAAACTGTTTGATGAA 3267

  scaffold331|s     169790 GTTCAGTGTGTTGGAAGAACGTGCCTGTTTACCTCTATTTTTTGAACGAG 169839
                                                                     i       
C scaffold60|si       3266 GTTCAGTGTGTTGGAAGAACGTGCCTGTTTACCTCTATTTTTCGAACGAG 3217

  scaffold331|s     169840 GTAGGTTTACAGCCTATAAAGACAGAGCACAACCAGTCCAAAAGTCAAGT 169889
                                                                             
C scaffold60|si       3216 GTAGGTTTACAGCCTATAAAGACAGAGCACAACCAGTCCAAAAGTCAAGT 3167

  scaffold331|s     169890 AAAAACAACGAGGACAATTTACCTTGGCGACTGGAGGGTTTCATTGACAG 169939
                                                       i                     
C scaffold60|si       3166 AAAAACAACGAGGACAATTTACCTTGGCAACTGGAGGGTTTCATTGACAG 3117

  scaffold331|s     169940 CCGTCGTCAGAACTGGCTGTACAAGAACAGAACACCCAAACAAACATAAA 169989
                                                   v                         
C scaffold60|si       3116 CCGTCGTCAGAACTGGCTGTACAACAACAGAACACCCAAACAAACATAAA 3067

  scaffold331|s     169990 TTACTGTAAATC-AAAAGTGATTCTTAAAATAAGATATGGACAAAAAGTT 170038
                                       -                                     
C scaffold60|si       3066 TTACTGTAAATCAAAAAGTGATTCTTAAAATAAGATATGGACAAAAAGTT 3017

  scaffold331|s     170039 AGCAAAACTGTCTAAACTCAAAAGAATCCTTACAGTACTGTAGATGTTGC 170088
                                                      i                      
C scaffold60|si       3016 AGCAAAACTGTCTAAACTCAAAAGAATTCTTACAGTACTGTAGATGTTGC 2967

  scaffold331|s     170089 TATGTTCAACTCTGCAAACACCATAAGACTTCATGAAAAGTCAACAAATC 170138
                                            v                                
C scaffold60|si       2966 TATGTTCAACTCTGCAATCACCATAAGACTTCATGAAAAGTCAACAAATC 2917

  scaffold331|s     170139 ATAGACTAGATACTGACGCATCTGGAACCCGTTCATGCCTAGAAACACTG 170188
                                                  i                     v    
C scaffold60|si       2916 ATAGACTAGATACTGACGCATCTAGAACCCGTTCATGCCTAGAAAAACTG 2867

  scaffold331|s     170189 AAGAAGGTTATACCTACTCAGAGCTAGCAATAACAATCATGGGTTTTCCA 170238
                                                                             
C scaffold60|si       2866 AAGAAGGTTATACCTACTCAGAGCTAGCAATAACAATCATGGGTTTTCCA 2817

  scaffold331|s     170239 CGTGCCTCACAAGCACATTCAATGGAGTCAATGATGGCCATACTGTTCTC 170288
                                                           v                 
C scaffold60|si       2816 CGTGCCTCACAAGCACATTCAATGGAGTCAATTATGGCCATACTGTTCTC 2767

  scaffold331|s     170289 AATAGAACTCATTTGGAGTAATAT-ATATTCTCCAAAAGCTAGCTTGAGA 170337
                                             v     -       i    i            
C scaffold60|si       2766 AATAGAACTCATTTGGAGAAATATGATATTCTTCAAAGGCTAGCTTGAGA 2717

  scaffold331|s     170338 GTCCACCTTAAACAAGGTTAGGATGGACTTACCAAGCAGC-AGTAAAGGT 170386
                            v                           ivii       -         
C scaffold60|si       2716 GACCACCTTAAACAAGGTTAGGATGGACTCCTTAAGCAGCGAGTAAAGGT 2667

  scaffold331|s     170387 TTGCATGACAAACCAATATACAACATCTCTGCACAAAGACAACAAGGGCT 170436
                                             i                               
C scaffold60|si       2666 TTGCATGACAAACCAATACACAACATCTCTGCACAAAGACAACAAGGGCT 2617

  scaffold331|s     170437 TAATAACAGACCCAAAGTCTTCTCATGGCAAAAGCACCATGCTTACAAGC 170486
                                                                             
C scaffold60|si       2616 TAATAACAGACCCAAAGTCTTCTCATGGCAAAAGCACCATGCTTACAAGC 2567

  scaffold331|s     170487 AGATGAAAACTCGCTAAAACATTCGCCCATACAAGGAACTCACATGCTAC 170536
                                          -                 i        i       
C scaffold60|si       2566 AGATGAAAACTCGCT-AAACATTCGCCCATACAGGGAACTCATATGCTAC 2518

  scaffold331|s     170537 TGGGTGGTCCAGTACAAGGGAGAACCTTGGGTAAGACAATATGATTGTCT 170586
                                                                             
C scaffold60|si       2517 TGGGTGGTCCAGTACAAGGGAGAACCTTGGGTAAGACAATATGATTGTCT 2468

  scaffold331|s     170587 CGCCTCACTCACAACTGGATTTGTAGAGGAGGAGGTACACCGTACACAAA 170636
                                              v                              
C scaffold60|si       2467 CGCCTCACTCACAACTGGAATTGTAGAGGAGGAGGTACACCGTACACAAA 2418

  scaffold331|s     170637 AAAGAGACACATTTATGTTAGACATTTGTTACCACAACAAGTCTAGAGCA 170686
                                        v                                    
C scaffold60|si       2417 AAAGAGACACATTAATGTTAGACATTTGTTACCACAACAAGTCTAGAGCA 2368

  scaffold331|s     170687 ACACCAACTCAGGTTGGGTATGCTCGCATTCTAGTACAGCTTGCTGAACA 170736
                                                                            v
C scaffold60|si       2367 ACACCAACTCAGGTTGGGTATGCTCGCATTCTAGTACAGCTTGCTGAACT 2318

  scaffold331|s     170737 TAGAGTGCATA-A--ACACAGAACAAGA-AAAATGAATCCTTGACCATGA 170782
                                      - --        i    -                     
C scaffold60|si       2317 TAGAGTGCATATAATACACAGAATAAGAGAAAATGAATCCTTGACCATGA 2268

  scaffold331|s     170783 TTAACATTATTTGATTCAAAAGAACTGTGTCTTACTAGATAATGGTCTCA 170832
                                      v       v                       -------
C scaffold60|si       2267 TTAACATTATTGGATTCAACAGAACTGTGTCTTACTAGATAAT------- 2225

  scaffold331|s     170833 CTGAAGCTCAATAACTAGTACTTGATTCTCTGGTGAA 170869
                           -   ii                      i    v   
C scaffold60|si       2224 -TGAGACTCAATAACTAGTACTTGATTCCCTGGGGAA 2189

Matrix = 20p43g.matrix
Kimura (with divCpGMod) = 2.50
Transitions / transversions = 1.00 (33/33)
Gap_init rate = 0.01 (27 / 2624), avg. gap size = 1.04 (28 / 27)


10561 1.61 0.08 0.34 scaffold331|size199464 170877 172066 (27399) C scaffold53|size842038_(dbseq-nr_198)_[103593,109546]#LTR (4767) 1187 1 m_b2533s001i39 110725

  scaffold331|s     170877 ATCTGTACTATCAGCACCTTCGTACCTAGACCTGGTTCAATATCCACATT 170926
                                    i            i                           
C scaffold53|si       1187 ATCTGTACTGTCAGCACCTTCGCACCTAGACCTGGTTCAATATCCACATT 1138

  scaffold331|s     170927 GTACACAAATTGTAACAATTAAGGTGTAGTTTCTACACTACACTTTCGGA 170976
                                                                             
C scaffold53|si       1137 GTACACAAATTGTAACAATTAAGGTGTAGTTTCTACACTACACTTTCGGA 1088

  scaffold331|s     170977 CCATATGTATTTCATTTGGATTCCCAGTGTAAGTCAACTAGAGTCTTCAA 171026
                                                                 i           
C scaffold53|si       1087 CCATATGTATTTCATTTGGATTCCCAGTGTAAGTCAACCAGAGTCTTCAA 1038

  scaffold331|s     171027 TAATTAAAACCCAAAAAGTGAATAATTAACTAGAGATCAAGCAGATGCTT 171076
                                       v                                     
C scaffold53|si       1037 TAATTAAAACCCTAAAAGTGAATAATTAACTAGAGATCAAGCAGATGCTT 988

  scaffold331|s     171077 GGCCTGCTGTACCAATCATGGTCTTGTCAGCAGCTTCTAGTGGCACAATG 171126
                                                                             
C scaffold53|si        987 GGCCTGCTGTACCAATCATGGTCTTGTCAGCAGCTTCTAGTGGCACAATG 938

  scaffold331|s     171127 TTTTCCTCAACAAACACTCAAATGCCATTCACTCATACCTACTATGCAGT 171176
                                  v                           i              
C scaffold53|si        937 TTTTCCTAAACAAACACTCAAATGCCATTCACTCACACCTACTATGCAGT 888

  scaffold331|s     171177 GCCTATCGCCTCAATGTAGTGTAGCAATCATAAGATGGAATTGTTGTTCG 171226
                                                                             
C scaffold53|si        887 GCCTATCGCCTCAATGTAGTGTAGCAATCATAAGATGGAATTGTTGTTCG 838

  scaffold331|s     171227 GCAATCCACCTTTGCACACACATACAGAATCAACAGGAGACACCAGGCAA 171276
                           i                                                 
C scaffold53|si        837 ACAATCCACCTTTGCACACACATACAGAATCAACAGGAGACACCAGGCAA 788

  scaffold331|s     171277 CACCAAACCAACCCAACTTGATCCTCATCAAAGTTAGGTCACATGGTCAG 171326
                                                                             
C scaffold53|si        787 CACCAAACCAACCCAACTTGATCCTCATCAAAGTTAGGTCACATGGTCAG 738

  scaffold331|s     171327 TGAAAGCAATGCTTAGTATACAAAGGTATTTTACCCCGCACAAATATTCA 171376
                                                                             
C scaffold53|si        737 TGAAAGCAATGCTTAGTATACAAAGGTATTTTACCCCGCACAAATATTCA 688

  scaffold331|s     171377 GTCTGTACAGCTGTGATAATTGGACTATCACAAAAAGTTATACGATAAGA 171426
                                                          -                  
C scaffold53|si        687 GTCTGTACAGCTGTGATAATTGGACTATCAC-AAAAGTTATACGATAAGA 639

  scaffold331|s     171427 CAATCAGGGTTTCACGCGGATGTAAGTCATGTACATTTGGCATAGGAGAG 171476
                                                                    v        
C scaffold53|si        638 CAATCAGGGTTTCACGCGGATGTAAGTCATGTACATTTGGCTTAGGAGAG 589

  scaffold331|s     171477 TACAAAAAAAACCAGCTTTATCACAAGCCATTCCAAATCTCCCTCTCTCC 171526
                              -     v                                --      
C scaffold53|si        588 TAC-AAAAACACCAGCTTTATCACAAGCCATTCCAAATCTCC--CTCTCC 542

  scaffold331|s     171527 ACAAGAACTTACACTTCATATAGTACATACAATACCATGTATGTTAAAAA 171576
                                                              i        i     
C scaffold53|si        541 ACAAGAACTTACACTTCATATAGTACATACAATACTATGTATGTCAAAAA 492

  scaffold331|s     171577 GTCACAGGCAGCTTGCACATTTTTAACCTCAACCAGGAGGTTTTTTCTGC 171626
                                                                             
C scaffold53|si        491 GTCACAGGCAGCTTGCACATTTTTAACCTCAACCAGGAGGTTTTTTCTGC 442

  scaffold331|s     171627 AAGTCTGGCTCGTAATCGGATTTTTTCCTCACAGAGGTTTTACTTTTCCG 171676
                                                                             
C scaffold53|si        441 AAGTCTGGCTCGTAATCGGATTTTTTCCTCACAGAGGTTTTACTTTTCCG 392

  scaffold331|s     171677 CGAGCCACGCTGATTCTCCAATCGTGGGGGCGAGTGACATAGGCCAATTA 171726
                                                                             
C scaffold53|si        391 CGAGCCACGCTGATTCTCCAATCGTGGGGGCGAGTGACATAGGCCAATTA 342

  scaffold331|s     171727 TCTACCCTACAGCAGTACTCTAGGGTAAACTGAAAGATACCCTTAATTTC 171776
                                                     v                       
C scaffold53|si        341 TCTACCCTACAGCAGTACTCTAGGGTCAACTGAAAGATACCCTTAATTTC 292

  scaffold331|s     171777 TCAGGAGATGAGGGATATCTCCCAATAATGGCAAGAACCAGCAAATAGCA 171826
                                               i                             
C scaffold53|si        291 TCAGGAGATGAGGGATATCTTCCAATAATGGCAAGAACCAGCAAATAGCA 242

  scaffold331|s     171827 AGAATAGGTTCACTACCCAGAAATACCATTT-GGGAATAATACTTTATGT 171875
                                                          -         i        
C scaffold53|si        241 AGAATAGGTTCACTACCCAGAAATACCATTTGGGGAATAATGCTTTATGT 192

  scaffold331|s     171876 CATCAACTAATGACATAAAGACATACCATATCTGTGTAGGATCCTACACA 171925
                                                                             
C scaffold53|si        191 CATCAACTAATGACATAAAGACATACCATATCTGTGTAGGATCCTACACA 142

  scaffold331|s     171926 GTTTCATTTTGTGCAATGAAGCATATTTGCTTCATTGCTGCTTGTTACTA 171975
                             v                                 v             
C scaffold53|si        141 GTATCATTTTGTGCAATGAAGCATATTTGCTTCATTTCTGCTTGTTACTA 92

  scaffold331|s     171976 GCAGACAACTTAACTCATAAAAATCAGTCTACAACAACGTATCTACCGTT 172025
                                          i                                  
C scaffold53|si         91 GCAGACAACTTAACTTATAAAAATCAGTCTACAACAACGTATCTACCGTT 42

  scaffold331|s     172026 TACTACATAATATAAAAATTACACCGAAACGGCTTAGGTCA 172066
                                                  i i               
C scaffold53|si         41 TACTACATAATATAAAAATTACATCAAAACGGCTTAGGTCA 1

Matrix = 20p43g.matrix
Kimura (with divCpGMod) = 1.62
Transitions / transversions = 1.71 (12/7)
Gap_init rate = 0.00 (5 / 1189), avg. gap size = 1.00 (5 / 5)

364 15.54 5.38 3.16 scaffold331|size199464 171989 172081 (27384) C scaffold171|size496807_(dbseq-nr_295)_[326296,332375]#LTR (379) 5701 5607 m_b2533s001i40 110725

  scaffold331|s     171989 CTCATAAA---AATCAGTCTACAACAACGTATCTACC-GTTTACTACATA 172034
                                   ---    vv  v  v   -i         -            
C scaffold171|s       5701 CTCATAAATAAAATCTTTCAACCACA-TGTATCTACCCGTTTACTACATA 5653

  scaffold331|s     172035 ATATAAAAATTACACCGAAACGGCTTAGGTCA-TGGCAAGAGATGGCT 172081
                           i  --    i    i i               - iv   vv   i   
C scaffold171|s       5652 GTA--AAAACTACATCAAAACGGCTTAGGTCACTATCAATTGATAGCT 5607

Matrix = 20p43g.matrix
Kimura (with divCpGMod) = 17.51
Transitions / transversions = 1.00 (7/7)
Gap_init rate = 0.07 (6 / 92), avg. gap size = 1.33 (8 / 6)


801 13.82 2.44 0.00 scaffold331|size199464 172066 172188 (27277) C genome_2_13490#DNA (487) 126 1 m_b2533s001i41 110726

  scaffold331|s     172066 ATGGCAAGAGATGGCTCAGAAGTGCAAGATCATGTGAAAAAATA---CCC 172112
                                ivv v         i i         vv         i ---   
C genome_2_1349        126 ATGGCGCCATATGGCTCAGGAATGCAAGATCCAGTGAAAAAACAATTCCC 77

  scaffold331|s     172113 TGGATTTCGCAGTCCATTGAACCTGGATTTTTGCAATTCCCTGGGAATCG 172162
                                v i   i   i      iii                         
C genome_2_1349         76 TGGATATTGCAATCCGTTGAACTCAGATTTTTGCAATTCCCTGGGAATCG 27

  scaffold331|s     172163 CATTTTCCCTGGATTTTGGCCTAACA 172188
                             i                       
C genome_2_1349         26 CACTTTCCCTGGATTTTGGCCTAACA 1

Matrix = 20p43g.matrix
Kimura (with divCpGMod) = 13.62
Transitions / transversions = 1.83 (11/6)
Gap_init rate = 0.01 (1 / 122), avg. gap size = 3.00 (3 / 1)


3241 6.27 0.72 0.00 scaffold331|size199464 172192 172606 (26859) genome_3_441#DNA 1 418 (256) m_b2533s001i42 110727

  scaffold331|s     172192 GGAGTTGAGGGATTTAACAGAAAAAAGAAAAGATAACTGTTTAATGAAAA 172241
                               v                                             
  genome_3_441#          1 GGAGGTGAGGGATTTAACAGAAAAAAGAAAAGATAACTGTTTAATGAAAA 50

  scaffold331|s     172242 TAGCTAAGTATACTAAATTAAAGACGTAGTTTTTGAAGTTTAACTGCCAG 172291
                                 v            i  i  i                    i   
  genome_3_441#         51 TAGCTACGTATACTAAATTGAAAACATAGTTTTTGAAGTTTAACTGTCAG 100

  scaffold331|s     172292 CGAAAGGTCATTTCTTACAAAGCTCAACTGAGCATAGTTAATTTATTTAC 172341
                              v     i          v            v  v             
  genome_3_441#        101 CGACAGGTCGTTTCTTACAACGCTCAACTGAGCTTATTTAATTTATTTAC 150

  scaffold331|s     172342 AAACGTTAACAGTTTCTCGAGGAAATTGTGGATCCTCGACAACTTTCTCA 172391
                           i     ii    i                    v        i       
  genome_3_441#        151 GAACGTCGACAGCTTCTCGAGGAAATTGTGGATGCTCGACAATTTTCTCA 200

  scaffold331|s     172392 AAATCAGTCGTGCGTCGGTGTCGCATCTGTCAAAAAAATAAC-TTGTCAT 172440
                                           i                         -       
  genome_3_441#        201 AAATCAGTCGTGCGTCAGTGTCGCATCTGTCAAAAAAATAACTTTGTCAT 250

  scaffold331|s     172441 TTTAAAGGTTGACAGCTGTTAATCTGTCAAACTGTTATTAATCGGTCAGA 172490
                                          i                                  
  genome_3_441#        251 TTTAAAGGTTGACAGTTGTTAATCTGTCAAACTGTTATTAATCGGTCAGA 300

  scaffold331|s     172491 ACCTTTCACAGATCAGTAATCATTTTA--TACAATAAGACATCAATGATT 172538
                                         i            --    vv v             
  genome_3_441#        301 ACCTTTCACAGATCGGTAATCATTTTATTTACACGACGACATCAATGATT 350

  scaffold331|s     172539 TCATCAATAACTTTGTCATTTTAAAGGTCATCAGTTGTTAAACTGTCAAA 172588
                                                       ii                    
  genome_3_441#        351 TCATCAATAACTTTGTCATTTTAAAGGTTGTCAGTTGTTAAACTGTCAAA 400

  scaffold331|s     172589 CTGTTATCAATCGGTCAG 172606
                                  i          
  genome_3_441#        401 CTGTTATTAATCGGTCAG 418

Matrix = 20p43g.matrix
Kimura (with divCpGMod) = 5.59
Transitions / transversions = 1.60 (16/10)
Gap_init rate = 0.00 (2 / 414), avg. gap size = 1.50 (3 / 2)

480 8.35 0.00 5.56 scaffold331|size199464 172544 172619 (26846) genome_3_441#DNA 237 308 (366) m_b2533s001i43 110727

  scaffold331|s     172544 AATAACTTTGTCATTTTAAAGGTCATCAGTTGTTAAACTGTCAAACTGTT 172593
                                                  iiv          v             
  genome_3_441#        237 AATAACTTTGTCATTTTAAAGGTTGACAGTTGTTAATCTGTCAAACTGTT 286

  scaffold331|s     172594 ATCAATCGGTCAGGTCCAACCTTACA 172619
                             i          ----      v  
  genome_3_441#        287 ATTAATCGGTCAG----AACCTTTCA 308

Matrix = 20p43g.matrix
Kimura (with divCpGMod) = 8.85
Transitions / transversions = 1.00 (3/3)
Gap_init rate = 0.05 (4 / 75), avg. gap size = 1.00 (4 / 4)


4149 9.94 0.35 0.35 scaffold331|size199464 172606 173170 (26295) genome_2_5130#DNA 1 565 (0) m_b2533s001i44 110728

  scaffold331|s     172606 GGTCCAACCTTACAGTCACCGTTATCTGTACCCGAAGCTCTATTTTTTTC 172655
                             i                  v  i i          i         v- 
  genome_2_5130          1 GGCCCAACCTTACAGTCACCGGTACCCGTACCCGAAGTTCTATTTTTA-C 49

  scaffold331|s     172656 GTGTAGTTTGGGTATGGGTACGTGAATCTCCATCCTTACAACCGGAAAGT 172705
                                         i                i                  
  genome_2_5130         50 GTGTAGTTTGGGTACGGGTACGTGAATCTCCGTCCTTACAACCGGAAAGT 99

  scaffold331|s     172706 TTGCCCAAACTTGAAGGGTAAAGTAAAGGTAACAGGTTATGAGCGCAAAA 172755
                            i                      vvi                       
  genome_2_5130        100 TCGCCCAAACTTGAAGGGTAAAGTTCGGGTAACAGGTTATGAGCGCAAAA 149

  scaffold331|s     172756 TCCACCCGAATTTTAAGTTCTATCTGGGGTGAAGTCAGAGGTCACCCCCA 172805
                                 v   vv v      vv           i  i           v 
  genome_2_5130        150 TCCACCGGAAAATGAAGTTCATTCTGGGGTGAAATCGGAGGTCACCCCAA 199

  scaffold331|s     172806 AAAAAGTTTAATCTTGGGGTACGTGTGCGTGACGTGTTAGTTTCTGTAAG 172855
                             v  iv v v vi      i  v   i              i       
  genome_2_5130        200 AACAAAATGATTACTGGGGTGCGGGTGTGTGACGTGTTAGTTCCTGTAAG 249

  scaffold331|s     172856 GGCGGTGCACCCATGGTTTCCTACACATTTTAGGTGTTGTGGTCAGACCA 172905
                            i          i      i                   i          
  genome_2_5130        250 GACGGTGCACCCGTGGTTTTCTACACATTTTAGGTGTTGCGGTCAGACCA 299

  scaffold331|s     172906 TCACGCACCAATCTTTGTAAGATCGCACCAT--CAAATTCAATATCATAG 172953
                                 i        i          i    --                 
  genome_2_5130        300 TCACGCGCCAATCTTCGTAAGATCGCGCCATCCCAAATTCAATATCATAG 349

  scaffold331|s     172954 ATGGCGCCACATTTTTAGCTCAACGTACTTGAAAGAATCTATGATTTTGC 173003
                              i  i         v           v                     
  genome_2_5130        350 ATGACGTCACATTTTTTGCTCAACGTACGTGAAAGAATCTATGATTTTGC 399

  scaffold331|s     173004 TGAATCTCAAAAGATCCGTCGCATGTTCACTAGTAATACCAGTACTCCCA 173053
                                                      -          v   i     v 
  genome_2_5130        400 TGAATCTCAAAAGATCCGTCGCATGTT-ACTAGTAATAGCAGCACTCCGA 448

  scaffold331|s     173054 TTCGGGGGTGTGTACGCAAACTGTAAGGAAGGAAAACATGAAAAGGCACA 173103
                                 vi        ii                    i           
  genome_2_5130        449 TTCGGGTATGTGTACGTGAACTGTAAGGAAGGAAAACACGAAAAGGCACA 498

  scaffold331|s     173104 CAGACTCGGGATTCTAGAGAATAAGCTGAATTTTGGGTACGGGTACCGTT 173153
                               i             i           i  i              v 
  genome_2_5130        499 CAGATTCGGGATTCTAGAAAATAAGCTGAACTTCGGGTACGGGTACCGGT 548

  scaffold331|s     173154 AACTGTAAGGTTGGGCC 173170
                                            
  genome_2_5130        549 AACTGTAAGGTTGGGCC 565

Matrix = 20p43g.matrix
Kimura (with divCpGMod) = 8.33
Transitions / transversions = 1.43 (33/23)
Gap_init rate = 0.01 (3 / 564), avg. gap size = 1.33 (4 / 3)


1619 8.40 9.24 0.00 scaffold331|size199464 173171 173408 (26057) genome_3_441#DNA 415 674 (0) m_b2533s001i45 110729

  scaffold331|s     173171 TCAGTACCTCTTACACGTTTGACTATCATTTTTGAAATTTCTACTCACGT 173220
                                                                       v   i 
  genome_3_441#        415 TCAGTACCTCTTACACGTTTGACTATCATTTTTGAAATTTCTACACACAT 464

  scaffold331|s     173221 CATGCAGTCCCGCCAGGTCTACTA----------------------CTTG 173248
                                     i   v      i  ----------------------    
  genome_3_441#        465 CATGCAGTCCTGCCCGGTCTATTATTTACTCTCAACGGCAAGGTCACTTG 514

  scaffold331|s     173249 ACACGAATGGCTATCATAAGCCCTGGATTTCTACGATTAGCTGAGGGAAA 173298
                                 v                                  v  v     
  genome_3_441#        515 ACACGACTGGCTATCATAAGCCCTGGATTTCTACGATTAGCGGATGGAAA 564

  scaffold331|s     173299 GATTTGTGGTTCTGAATAAGTAAGATTTTCAAATCTTTTGATTGACTTAG 173348
                                 i      v        v               ivv i v  i  
  genome_3_441#        565 GATTTGCGGTTCTTAATAAGTACGATTTTCAAATCTTTCTTTCGTCTCAG 614

  scaffold331|s     173349 TTTAGTTCTACTAACTCTTTTTCGACATAATTAACAGTTTCATAACTCCG 173398
                                                  i vv                       
  genome_3_441#        615 TTTAGTTCTACTAACTCTTTTTCAAACTAATTAACAGTTTCATAACTCCG 664

  scaffold331|s     173399 ATCCCTCACC 173408
                                     
  genome_3_441#        665 ATCCCTCACC 674

Matrix = 20p43g.matrix
Kimura (with divCpGMod) = 8.07
Transitions / transversions = 0.67 (8/12)
Gap_init rate = 0.00 (1 / 237), avg. gap size = 22.00 (22 / 1)


1070 11.97 8.70 3.21 scaffold331|size199464 173426 173632 (25833) C rnd-1_family-26#Unknown (106) 218 1 m_b2533s001i46 110730

  scaffold331|s     173426 AGTTGCAAATGGGCGTGAGCGCCTCGCGTGCTTCGCGAGCGCCGCGCTTG 173475
                                i         i v          i        v     v   vi 
C rnd-1_family-        218 AGTTGTAAATGGGCGCGTGCGCCTCGCGCGCTTCGCGCGCGCCTCGCACG 169

  scaffold331|s     173476 TG------CCAATTTTTAAAGTAAGATGTAATTTTTAAGGTAAGCAGACA 173519
                           i ------  v      i  i      i       v       i    v 
C rnd-1_family-        168 CGAACGCGCCCATTTTTGAAATAAGATATAATTTTAAAGGTAAACAGAGA 119

  scaffold331|s     173520 TCAAAACATGATGACTACCCATGT--------CCGAAAAA--AA-TGTTT 173558
                                                   --------        --  - i   
C rnd-1_family-        118 TCAAAACATGATGACTACCCATGTACGTCAACCCGAAAAATTAATTATTT 69

  scaffold331|s     173559 ACAGGTAACTTCAATTTAGCTTATGGTGTATAGTGTAAGTACCTGTTTTG 173608
                                   v   iv  ?      iv   ---- ---           v  
C rnd-1_family-         68 ACAGGTAAGTTCGCTTNAGCTTACTGTG----G---AAGTACCTGTTATG 26

  scaffold331|s     173609 GCAAAAAGTG-AAAAACGGTCTCAC 173632
                                     -      v       
C rnd-1_family-         25 GCAAAAAGTGAAAAAACTGTCTCAC 1

Matrix = 20p43g.matrix
Kimura (with divCpGMod) = 10.50
Transitions / transversions = 1.00 (12/12)
Gap_init rate = 0.06 (12 / 206), avg. gap size = 2.08 (25 / 12)


343 20.81 8.02 8.02 scaffold331|size199464 173493 173654 (25811) C rnd-4_family-169#RC/Helitron (8007) 246 85 m_b2533s001i47 110731

  scaffold331|s     173493 AGATGTAATTTTTAAGGTAAGCAGACATCAAAACAT-GATGACTACC--- 173538
                               i  v    v       v  v ?       v  -i         ---
C rnd-4_family-        246 AGATATATTTTTAAAGGTAACCACANATCAAAAGATCAATGACTACCCAT 197

  scaffold331|s     173539 -CATGTC-----CGAAAAAAA--TGTTTACAGGTAACTTCAATTTAGCTT 173580
                           -      ----- i    v  -- i          ------------?  
C rnd-4_family-        196 GCATGTCAAACACAAAAACAACTTATTTACAGGTA------------NTT 159

  scaffold331|s     173581 ATGGTGTATAGTGTAAG-TACCTGTTTTGGCAAAAAGTGAAAAACGGTCT 173629
                           ii iviv   ?iii v -    ?i vv i  v            vv    
C rnd-4_family-        158 GCGAGAAATANCACATGTTACCNATAATAGCCAAAAGTGAAAAAGCGTCT 109

  scaffold331|s     173630 CACTGGAGAAGAAGACAAAGAAGAA 173654
                                i         - ii   i  
C rnd-4_family-        108 CACTGAAGAAGAAGA-AGGGAAAAA 85

Matrix = 20p43g.matrix
Kimura (with divCpGMod) = 24.55
Transitions / transversions = 1.21 (17/14)
Gap_init rate = 0.12 (19 / 161), avg. gap size = 1.37 (26 / 19)


165 6.35 0.45 0.45 scaffold331|size199464 173662 173881 (25584) (GAG)n#Simple_repeat 1 220 (0) m_b2533s252i4 110732

  scaffold331|s     173662 GAGAAGGAGGAGGAGGAGGAGGAGGAGGAGGAGGAGGAGGAGGAGGAGGA 173711
                              i                                              
  (GAG)n#Simple          1 GAGGAGGAGGAGGAGGAGGAGGAGGAGGAGGAGGAGGAGGAGGAGGAGGA 50

  scaffold331|s     173712 GGAGGAGGGAGGAGGAGGAGGAGGAGGAGGAGGAGGAGGAGGAGGAGGAG 173761
                                 -                                           
  (GAG)n#Simple         51 GGAGGA-GGAGGAGGAGGAGGAGGAGGAGGAGGAGGAGGAGGAGGAGGAG 99

  scaffold331|s     173762 GAGGAGGAGAAGGAGGAGAAGGAGGAGAAGGAGGAGAAGGAGGAGAAGGA 173811
                                    i        i        i        i        i    
  (GAG)n#Simple        100 GAGGAGGAGGAGGAGGAGGAGGAGGAGGAGGAGGAGGAGGAGGAGGAGGA 149

  scaffold331|s     173812 GGAGAAGGAGGAGGA-AAGGAGGAGAAGGAGGAGAAGAAGGAGGAGGAGA 173860
                               i          -i        i        i  i           i
  (GAG)n#Simple        150 GGAGGAGGAGGAGGAGGAGGAGGAGGAGGAGGAGGAGGAGGAGGAGGAGG 199

  scaffold331|s     173861 AGGAGGAGGAGAAGGAGGAGG 173881
                                      i         
  (GAG)n#Simple        200 AGGAGGAGGAGGAGGAGGAGG 220

Matrix = Unknown
Transitions / transversions = 1.00 (13/0)
Gap_init rate = 0.01 (2 / 219), avg. gap size = 1.00 (2 / 2)


494 3.13 0.00 1.56 scaffold331|size199464 173882 173946 (25519) rnd-1_family-91#Unknown 1 64 (5) m_b2533s001i48 110733

  scaffold331|s     173882 AGAAGGAGGAGGAGAAGGAGAAAACGGGCTCAGTTTCCAACACAACTAAG 173931
                                i     i               -                      
  rnd-1_family-          1 AGAAGAAGGAGAAGAAGGAGAAAACGG-CTCAGTTTCCAACACAACTAAG 49

  scaffold331|s     173932 ATTTTGAAAAAATCT 173946
                                          
  rnd-1_family-         50 ATTTTGAAAAAATCT 64

Matrix = 20p43g.matrix
Kimura (with divCpGMod) = 3.23
Transitions / transversions = 1.00 (2/0)
Gap_init rate = 0.02 (1 / 64), avg. gap size = 1.00 (1 / 1)


6727 8.12 3.13 0.42 scaffold331|size199464 174620 175546 (23919) C scaffold109|size879770_(dbseq-nr_434)_[671882,678321]#LTR/Gypsy (0) 6440 5489 m_b2533s001i49 110734

  scaffold331|s     174620 TGACCTAAGCCAGAAATTGTTTAAAAAATCTTGATGTAGACTTTGCTGGC 174669
                                           v i              v              i 
C scaffold109|s       6440 TGACCTAAGCCAGAAAGTATTTAAAAAATCTTGTTGTAGACTTTGCTGAC 6391

  scaffold331|s     174670 TTTGTTTTTATGAGCTTGACACTACTGTATAAGTGATG---------CT- 174709
                                            i           i        ---------  -
C scaffold109|s       6390 TTTGTTTTTATGAGCTTAACACTACTGTACAAGTGATGAATGAGATACTA 6341

  scaffold331|s     174710 -----CTCATGCACATACAAAACACAAATGATCATGGGAGAGATTGACAG 174754
                           -----        i ---         i                  i   
C scaffold109|s       6340 GTTATCTCATGCATA---AAAACACAAGTGATCATGGGAGAGATTGGCAG 6294

  scaffold331|s     174755 TGATTTGTGGCAGTTCCATGACTGGTCCATATTCAACTGCCCAAAGGAAC 174804
                                                    i                        
C scaffold109|s       6293 TGATTTGTGGCAGTTCCATGACTGGCCCATATTCAACTGCCCAAAGGAAC 6244

  scaffold331|s     174805 TGTCACGTGTGAAGGTTCCTGAGAAGGAAAACCTCTATTGTATATTCAAC 174854
                               v i  v                    v    i    v         
C scaffold109|s       6243 TGTCCCATGGGAAGGTTCCTGAGAAGGAAATCCTCCATTGGATATTCAAC 6194

  scaffold331|s     174855 TGAAGAAAACAAAAGCAATGTGTATGGTGGTGTCTTGAGAAGAGCAATCC 174904
                           iv      i  vvvi               v  iv ii    iiv     
C scaffold109|s       6193 CTAAGAAAGCACCTACAATGTGTATGGTGGAGTTGTAGGAAGGAAAATCC 6144

  scaffold331|s     174905 TGTTTGGATATGGTTTCCAAGAAACTCATATCCTATGACTTT-GAGTCCT 174953
                            i          i    ii             i         -       
C scaffold109|s       6143 TATTTGGATATGATTTCTGAGAAACTCATATCTTATGACTTTTGAGTCCT 6094

  scaffold331|s     174954 TCCTCTGTATCAAATAATGTGAAGGAGACGTATGGAGTTCCA----GAAG 174999
                                         i              v            ----   v
C scaffold109|s       6093 TCCTCTGTATCAAACAATGTGAAGGAGACTTATGGAGTTCCACCTGGAAT 6044

  scaffold331|s     175000 CTCCAGATTCTTGGCCTATGTCACTCGCCCCCATGAATGGAGGGTCAGGT 175049
                                                            i                
C scaffold109|s       6043 CTCCAGATTCTTGGCCTATGTCACTCGCCCCCACGAATGGAGGGTCAGGT 5994

  scaffold331|s     175050 GAGTTGTGTGAAAAAA-CCTTTCCTGTGTAAAGAAAAAATGGGGAGGCCT 175098
                              v            -        v  v    i                
C scaffold109|s       5993 GAGGTGTGTGAAAAAAACCTTTCCTTTGGAAAGGAAAAATGGGGAGGCCT 5944

  scaffold331|s     175099 TTTTTG--AGGGGAAGACACTTGTTTTGTGTACCAAGTTATACTGGTGAT 175146
                           v     --  v       i                               
C scaffold109|s       5943 GTTTTGTGAGCGGAAGACGCTTGTTTTGTGTACCAAGTTATACTGGTGAT 5894

  scaffold331|s     175147 ACAAGACTTTTCTGGCTGAGTAGTGACTACGAAGCATAATTTCAAGCGTA 175196
                                     i                          v            
C scaffold109|s       5893 ACAAGACTTTCCTGGCTGAGTAGTGACTACGAAGCATTATTTCAAGCGTA 5844

  scaffold331|s     175197 AGTGTTAGTGGAGAGAGGAGTAAGAGTGATTCACTAACA-GTTTCTTATT 175245
                                                              i   -   ii     
C scaffold109|s       5843 AGTGTTAGTGGAGAGAGGAGTAAGAGTGATTCACTGACATGTTCTTTATT 5794

  scaffold331|s     175246 TTTAAGTGTCTCTAGTGTCAAAGTATGGTGTTAGTCTCCTAATGTTCTGT 175295
                             -        v                     v            ivi 
C scaffold109|s       5793 TT-AAGTGTCTGTAGTGTCAAAGTATGGTGTTACTCTCCTAATGTTTAAT 5745

  scaffold331|s     175296 CTTTCTGATATTGTCCCGCGGTGAATCCTGATAGTACCATTTGTATGGAC 175345
                                    v    i i        i               i        
C scaffold109|s       5744 CTTTCTGATTTTGTTCTGCGGTGAACCCTGATAGTACCATTCGTATGGAC 5695

  scaffold331|s     175346 TGTTGATATAGTCCAAGGATCTTTCTTGTATTTGCTTTC----TTGCGGA 175391
                              i                    v v            ----       
C scaffold109|s       5694 TGTCGATATAGTCCAAGGATCTTTATGGTATTTGCTTTCTGATTTGCGGA 5645

  scaffold331|s     175392 GGATACCTTCTTTGCGAAGAAGTACTCTATCACCAATTTTATAATCCCAA 175441
                                                                             
C scaffold109|s       5644 GGATACCTTCTTTGCGAAGAAGTACTCTATCACCAATTTTATAATCCCAA 5595

  scaffold331|s     175442 TCATCGTGAGACTTGTTTTCACGTTCAGTGTTGCGATTGGTTTGGCATTG 175491
                             iv  i                   i          i        i   
C scaffold109|s       5594 TCGACGCGAGACTTGTTTTCACGTTCGGTGTTGCGATCGGTTTGGCGTTG 5545

  scaffold331|s     175492 CCTATGATCTCTTATTTTGTTACAGTCAGCTAGGAATGGAATGTCAAAC- 175540
                                      i         v              v            -
C scaffold109|s       5544 CCTATGATCTCCTATTTTGTTCCAGTCAGCTAGGAAGGGAATGTCAAACA 5495

  scaffold331|s     175541 GTATGT 175546
                            i    
C scaffold109|s       5494 GCATGT 5489

Matrix = 20p43g.matrix
Kimura (with divCpGMod) = 7.65
Transitions / transversions = 1.50 (45/30)
Gap_init rate = 0.02 (14 / 926), avg. gap size = 2.36 (33 / 14)


436 2.00 0.00 0.00 scaffold331|size199464 175541 175590 (23875) C scaffold325|size289884_(dbseq-nr_572)_[65301,71739]#LTR/Gypsy (994) 5445 5396 m_b2533s001i50 110735

  scaffold331|s     175541 GTATGTGGAGCGAACGGCCCATGCAGCATCTGTGAGGAAGTATGCTATGT 175590
                                                                    v        
C scaffold325|s       5445 GTATGTGGAGCGAACGGCCCATGCAGCATCTGTGAGGAAGTCTGCTATGT 5396

Matrix = 20p43g.matrix
Kimura (with divCpGMod) = 2.03
Transitions / transversions = 0.00 (0/1)
Gap_init rate = 0.00 (0 / 49), avg. gap size = 0.0 (0 / 0)


4706 6.64 2.49 0.00 scaffold331|size199464 175590 176191 (23274) C scaffold12|size593008_(dbseq-nr_293)_[318913,325358]#LTR/Gypsy (1679) 4767 4151 m_b2533s001i51 110736

  scaffold331|s     175590 TGTCCGTGGATGCTGCAGGTAGTGATGGTACCACTGCACTGCTCGCTGCT 175639
                                v                              i             
C scaffold12|si       4767 TGTCCCTGGATGCTGCAGGTAGTGATGGTACCACTGTACTGCTCGCTGCT 4718

  scaffold331|s     175640 GTAGTTCCTGTGGGATGACAAGTTTGCCATCCTTGCACAGTACTTGCTCA 175689
                            v                             i              vv  
C scaffold12|si       4717 GGAGTTCCTGTGGGATGACAAGTTTGCCATCTTTGCACAGTACTTGAACA 4668

  scaffold331|s     175690 TTTTCTACCAGCTGAGGTTTGTATGCCTCCAGCAGGCTGAGTTTGTCCAG 175739
                                                                             
C scaffold12|si       4667 TTTTCTACCAGCTGAGGTTTGTATGCCTCCAGCAGGCTGAGTTTGTCCAG 4618

  scaffold331|s     175740 CGTTTTATCCGTGTGTT-----------ATTGCCCAAACTGTCAGGGGAT 175778
                                            -----------  iv                  
C scaffold12|si       4617 CGTTTTATCCGTGTGTTGAGCTGTGGCAATCTCCCAAACTGTCAGGGGAT 4568

  scaffold331|s     175779 AGATCACATTCTCTTCGCTGTGGTTAGCAAACACAAAGTTCATGAGGTCT 175828
                                i              i                             
C scaffold12|si       4567 AGATCGCATTCTCTTCGCTGCGGTTAGCAAACACAAAGTTCATGAGGTCT 4518

  scaffold331|s     175829 GAGTGTTTGACTGGGGATGGGTCCTCTTCTGCTAGCATAGTGTAATAACA 175878
                                  vvi                       v                
C scaffold12|si       4517 GAGTGTTGTGCTGGGGATGGGTCCTCTTCTGCTTGCATAGTGTAATAACA 4468

  scaffold331|s     175879 CCAGCATTTTGTGAAGGTCATCCAGTTTGT-TTGACTTCCTTTGTT---C 175924
                                    v                  vi-   i v         --- 
C scaffold12|si       4467 CCAGCATTTGGTGAAGGTCATCCAGTTTTCCTTGGCGTCCTTTGTTGGAC 4418

  scaffold331|s     175925 CAAAGTCAAGGTGTGAAATTGCATCGGCAACTGTTCTGTGGATTCCCTTG 175974
                                      i       i     v        vi          i   
C scaffold12|si       4417 CAAAGTCAAGGCGTGAAATCGCATCCGCAACTGTGTTGTGGATTCCTTTG 4368

  scaffold331|s     175975 ATGTACACAATTTCAGGACCATATTCCTCTAGCAATAAACGCCAACGGTA 176024
                                   i                 i                  i    
C scaffold12|si       4367 ATGTACACGATTTCAGGACCATATTCTTCTAGCAATAAACGCCAATGGTA 4318

  scaffold331|s     176025 AAACCTGTCACAGGTTAAACCAAGTGCCTCTTGCATGAGGTTTTTGTTGT 176074
                             v                  i     v              i    v  
C scaffold12|si       4317 AACCCTGTCACAGGTTAAACCGAGTGCATCTTGCATGAGGTTCTTGTGGT 4268

  scaffold331|s     176075 CTGCGTAGACTACAATGGACCGGCCCCACAGCATTCCTTTGAATTCTTTG 176124
                              i            v i i                             
C scaffold12|si       4267 CTGTGTAGACTACAATTGGCTGGCCCCACAGCATTCCTTTGAATTCTTTG 4218

  scaffold331|s     176125 AGTGTTTCAACTATGGCTAGAAGTTCAATTTTGGTTACACTGTATTTTTG 176174
                                      v                   i      i           
C scaffold12|si       4217 AGTGTTTCAACAATGGCTAGAAGTTCAATTTCGGTTACGCTGTATTTTTG 4168

  scaffold331|s     176175 CTGACAGACAGAGAGTT 176191
                                            
C scaffold12|si       4167 CTGACAGACAGAGAGTT 4151

Matrix = 20p43g.matrix
Kimura (with divCpGMod) = 5.66
Transitions / transversions = 1.22 (22/18)
Gap_init rate = 0.00 (3 / 601), avg. gap size = 5.00 (15 / 3)


798 18.55 0.55 2.79 scaffold331|size199464 176170 176352 (23113) C scaffold61|size850897_(dbseq-nr_469)_[557107,562633]#LTR/Gypsy (5031) 496 318 m_b2533s001i52 110737

  scaffold331|s     176170 TTTTGCTGACAGACAGAGAGTTGACCTAAGCCGGAAGTAATCGAAAAGTA 176219
                              v   iv  v  -  v   -                 i          
C scaffold61|si        496 TTTGGCTATCATAC-GATAGT-GACCTAAGCCGGAAGTAGTCGAAAAGTA 449

  scaffold331|s     176220 GTTGTAGATAAGGAAGTAAAAAAAGGATGTTCCAGTTGTTTGGAGTTTTA 176269
                           i i    i   i      i     i -           v      v  vv
C scaffold61|si        448 ATCGTAGGTAAAGAAGTAGAAAAAAG-TGTTCCAGTTGATTGGAGATTAT 400

  scaffold331|s     176270 ATTTATAAGCTAAAAAACTGATTGA-AAATGAGGACTGCCTCATGGTAGT 176318
                           v     i     vv   v    ii -         i     v     ii 
C scaffold61|si        399 TTTTATGAGCTATTAAAATGATCAACAAATGAGGATTGCCTAATGGTGAT 350

  scaffold331|s     176319 CCTCTCTAGTTTACCATGCATTTTGCATGTAACT 176352
                                 v v         i vv --       i 
C scaffold61|si        349 CCTCTCGATTTTACCATGTAAAT--CATGTAATT 318

Matrix = 20p43g.matrix
Kimura (with divCpGMod) = 20.70
Transitions / transversions = 0.94 (16/17)
Gap_init rate = 0.03 (6 / 182), avg. gap size = 1.00 (6 / 6)

3972 2.34 6.60 0.20 scaffold331|size199464 176191 176660 (22805) C scaffold170|size558746_(dbseq-nr_246)_[277812,288266]#LTR/Gypsy (0) 10455 9956 m_b2533s001i53 110737

  scaffold331|s     176191 TGACCTAAGCCGGAAGTAATCGAAAAGTAGTTGTAGATAAGGAAGTAAAA 176240
                                                           v                 
C scaffold170|s      10455 TGACCTAAGCCGGAAGTAATCGAAAAGTAGTTTTAGATAAGGAAGTAAAA 10406

  scaffold331|s     176241 AAAGGATGTTCCAGTTGTTTGGAGTTTTAATTTATAAGCTAAAAAACTGA 176290
                             -            v                   i              
C scaffold170|s      10405 AA-GGATGTTCCAGTGGTTTGGAGTTTTAATTTATGAGCTAAAAAACTGA 10357

  scaffold331|s     176291 TTGAAAATGAGGACTGCCTCATGGTAGTCCTCTCTAGTTTACCATGCATT 176340
                               v                                         i   
C scaffold170|s      10356 TTGACAATGAGGACTGCCTCATGGTAGTCCTCTCTAGTTTACCATGTATT 10307

  scaffold331|s     176341 TTGCATGTAACTCGAGGATGTTGGATTTCTATGAACCCTATTGGATTCAT 176390
                                     i           i                           
C scaffold170|s      10306 TTGCATGTAATTCGAGGATGTTAGATTTCTATGAACCCTATTGGATTCAT 10257

  scaffold331|s     176391 GCATGCCAAACTGGGTGTACATGCACCTGGTTTGGGCTGTACATGCATTC 176440
                                                                             
C scaffold170|s      10256 GCATGCCAAACTGGGTGTACATGCACCTGGTTTGGGCTGTACATGCATTC 10207

  scaffold331|s     176441 TTGCATGCCAACCTTCATCCATCTGAGCCTGATTAGGCTGTAGGTGTAAT 176490
                                                                             
C scaffold170|s      10206 TTGCATGCCAACCTTCATCCATCTGAGCCTGATTAGGCTGTAGGTGTAAT 10157

  scaffold331|s     176491 CCTGCCAATGGGTCCCCCAGGACCCAATGGTCTTGTTAATAAGTC----- 176535
                                                                        -----
C scaffold170|s      10156 CCTGCCAATGGGTCCCCCAGGACCCAATGGTCTTGTTAATAAGTCCTGCA 10107

  scaffold331|s     176536 --------------------------CTGCTTCTATTTGGTGGGATCCTA 176559
                           --------------------------         i              
C scaffold170|s      10106 GGACTCAGTGGTCTTGTTAATGAGTCCTGCTTCTACTTGGTGGGATCCTA 10057

  scaffold331|s     176560 CCCTTAGTTAGTAGAATTTCTATTTAACTGTGTACCCATGGGTCCTGATT 176609
                                             i                             i 
C scaffold170|s      10056 CCCTTAGTTAGTAGAATTCCTATTTAACTGTGTACCCATGGGTCCTGACT 10007

  scaffold331|s     176610 TTGGGCCCAGGATGGGTCAGGAGTACCAATAGGTATCCTTGGCTCATGTC 176659
                                                       i                     
C scaffold170|s      10006 TTGGGCCCAGGATGGGTCAGGAGTACCAGTAGGTATCCTTGGCTCATGTC 9957

  scaffold331|s     176660 A 176660
                            
C scaffold170|s       9956 A 9956

Matrix = 20p43g.matrix
Kimura (with divCpGMod) = 2.39
Transitions / transversions = 2.67 (8/3)
Gap_init rate = 0.01 (3 / 469), avg. gap size = 10.67 (32 / 3)


2517 5.56 0.32 0.65 scaffold331|size199464 176661 176968 (22497) C scaffold325|size289884_(dbseq-nr_572)_[65301,71739]#LTR/Gypsy (2284) 4155 3849 m_b2533s001i54 110738

  scaffold331|s     176661 AGAGTTTTCTGCTGAAAAATGCAATTGGCCGGTTGTTCTGAGTAATGATG 176710
                                                                           i 
C scaffold325|s       4155 AGAGTTTTCTGCTGAAAAATGCAATTGGCCGGTTGTTCTGAGTAATGACG 4106

  scaffold331|s     176711 GCTAGATAAGTTGTCTCTTGGATCCATCAGTATAGACCTCAAACCCTTTT 176760
                              v--i                             i             
C scaffold325|s       4105 GCTC--CAAGTTGTCTCTTGGATCCATCAGTATAGATCTCAAACCCTTTT 4058

  scaffold331|s     176761 GAGTAATCAGGGTAGGCCAAGGACACATCTTTGGCGATAGTGGCCTTAAC 176810
                                                                          v  
C scaffold325|s       4057 GAGTAATCAGGGTAGGCCAAGGACACATCTTTGGCGATAGTGGCCTTTAC 4008

  scaffold331|s     176811 ATCATCGAATACTTTTTGATGCTCCCCAGTCCATTTCCAAGGTTTCTTTT 176860
                           i         i          i   i             i          
C scaffold325|s       4007 GTCATCGAATGCTTTTTGATGTTCCTCAGTCCATTTCCAGGGTTTCTTTT 3958

  scaffold331|s     176861 TAG-CTTGAGAAGTTTGGATTGCTTGGTATGACCACACTCGCCTACTAGG 176909
                             i-                  i                       v   
C scaffold325|s       3957 TAACCTTGAGAAGTTTGGATTGTTTGGTATGACCACACTCGCCTACGAGG 3908

  scaffold331|s     176910 TTTGTGAGCGGGGCAAGCATTTCGCTGCGTCGTGCCCAAAGATCTCGATA 176959
                           i       i                    i                    
C scaffold325|s       3907 CTTGTGAGTGGGGCAAGCATTTCGCTGCGCCGTGCCCAAAGATCTCGATA 3858

  scaffold331|s     176960 GCATTGGAC 176968
                            i       
C scaffold325|s       3857 GTATTGGAC 3849

Matrix = 20p43g.matrix
Kimura (with divCpGMod) = 5.19
Transitions / transversions = 4.67 (14/3)
Gap_init rate = 0.01 (3 / 307), avg. gap size = 1.00 (3 / 3)

4303 5.25 0.00 0.58 scaffold331|size199464 176969 177485 (21980) C scaffold325|size289884_(dbseq-nr_572)_[65301,71739]#LTR/Gypsy (2647) 3792 3279 m_b2533s001i55 110738

  scaffold331|s     176969 TTGACTGTACCTTCTTGGGTTGTGGTTTTATTCCCTCTTGTGAGAGGATA 177018
                            i                          v         i          i
C scaffold325|s       3792 TCGACTGTACCTTCTTGGGTTGTGGTTTAATTCCCTCTCGTGAGAGGATG 3743

  scaffold331|s     177019 TACCCGAGATATTCTGTTTCAATGGCACAGAAGTTTGATTTGTAAGCATT 177068
                                i                                    ii      
C scaffold325|s       3742 TACCCAAGATATTCTGTTTCAATGGCACAGAAGTTTGATTTGCGAGCATT 3693

  scaffold331|s     177069 GACTTTTAAGTTCGCATCTTGCAGTCTGGAGAGGACCAATTCTAATTTAG 177118
                           v       i                                 i       
C scaffold325|s       3692 TACTTTTAGGTTCGCATCTTGCAGTCTGGAGAGGACCAATTCCAATTTAG 3643

  scaffold331|s     177119 CCAGGTTGCCTTCCAGGGTTCCCTTGGTGATACATAGTAGATCATCAATG 177168
                                 v i                                         
C scaffold325|s       3642 CCAGGTGGTCTTCCAGGGTTCCCTTGGTGATACATAGTAGATCATCAATG 3593

  scaffold331|s     177169 TAAGCTCTTACGAACTCAAGGGTGGCCATTAGTTCCGTCATTTTCGATTG 177218
                                                                             
C scaffold325|s       3592 TAAGCTCTTACGAACTCAAGGGTGGCCATTAGTTCCGTCATTTTCGATTG 3543

  scaffold331|s     177219 AAATATGTCCGGAGAACCAGCAATTCCCACTGGCAACCTAAGGTAAGAGT 177268
                                                        i   i     i          
C scaffold325|s       3542 AAATATGTCCGGAGAACCAGCAATTCCCATTGGTAACCTGAGGTAAGAGT 3493

  scaffold331|s     177269 ACTTACCCCATGAAAATATAATGGTGCAGATTTTGGATGCATCTGGATCC 177318
                                       i                  i                  
C scaffold325|s       3492 ACTTACCCCATGGAAATATAATGGTGCAGATCTTGGATGCATCTGGATCC 3443

  scaffold331|s     177319 AACCTAATGGTGTATAAGTAACCCATGTTTAAATGAAGGGCTGTGGCAAA 177368
                                        ---    i             v               
C scaffold325|s       3442 AACCTAATGGTGT---AGTAGCCCATGTTTAAATCAAGGGCTGTGGCAAA 3396

  scaffold331|s     177369 AGTGATACCTTCTAACTCTTGCATGACTGTATTAATTTTAGGTAACTAAA 177418
                                v                         i              vii 
C scaffold325|s       3395 AGTGAAACCTTCTAACTCTTGCATGACTGTACTAATTTTAGGTAACGGGA 3346

  scaffold331|s     177419 ATGGTTTTCTAACAATCCTTTTGTTTACTTCTCTAAAATCACTTAGAAAA 177468
                                        v                                i   
C scaffold325|s       3345 ATGGTTTTCTAACTATCCTTTTGTTTACTTCTCTAAAATCACTTAGGAAA 3296

  scaffold331|s     177469 CGTACAATCTGATCTTT 177485
                                 i          
C scaffold325|s       3295 CGTACAGTCTGATCTTT 3279

Matrix = 20p43g.matrix
Kimura (with divCpGMod) = 4.89
Transitions / transversions = 2.86 (20/7)
Gap_init rate = 0.01 (3 / 516), avg. gap size = 1.00 (3 / 3)


621 14.78 8.62 0.80 scaffold331|size199464 177486 177601 (21864) C rnd-1_family-933#Unknown (33) 615 491 m_b2533s001i56 110739

  scaffold331|s     177486 CAAACTGGGAAAAATGGGTGACAAAGCGGCCCATGGGCCTGTGACATGAT 177535
                            i                ivi i             -i    v       
C rnd-1_family-        615 CGAACTGGGAAAAATGGGCCGCGAAGCGGCCCATGG-TCTGTTACATGAT 567

  scaffold331|s     177536 A-------ATATCTGCTTT---ATACCCCACCGGCATACAATACCATAGT 177575
                            -------v          ---i  v v    v  i   i   v      
C rnd-1_family-        566 ATTATCTACTATCTGCTTTTTAGTAACACACCTGCGTACGATAACATAGT 517

  scaffold331|s     177576 ATCTTACCTAAAGTATGTCCTCAGTG 177601
                                      i      v       
C rnd-1_family-        516 ATCTTACCTAAGGTATGTACTCAGTG 491

Matrix = 20p43g.matrix
Kimura (with divCpGMod) = 11.74
Transitions / transversions = 1.12 (9/8)
Gap_init rate = 0.03 (3 / 115), avg. gap size = 3.67 (11 / 3)


4458 11.38 0.31 0.46 scaffold331|size199464 177606 178258 (21207) C genome_5_16740#DNA (0) 652 1 m_b2533s001i57 110740

  scaffold331|s     177606 TGTTAGGCCAAAAGCTTGGTAATTTGGGTTCGCCTGGCAATTGCAACATA 177655
                                                     i v i  ivi          v v 
C genome_5_1674        652 TGTTAGGCCAAAAGCTTGGTAATTTGAGGTTGCTAAGCAATTGCAAAAGA 603

  scaffold331|s     177656 GTCTTTTCAATTCCTTGTCTGTGAAAACTTTGCGTAGGATTTGCATTCTC 177705
                            v v  v            i  v          ii          vv   
C genome_5_1674        602 GGCATTGCAATTCCTTGTCCGTCAAAACTTTGCACAGGATTTGCAAACTC 553

  scaffold331|s     177706 ACTAGGAATATGTAGAACAATTCTTTGTCAACGGCCTTATTGCAAATAAA 177755
                           i      i  i                              i     i  
C genome_5_1674        552 GCTAGGAGTACGTAGAACAATTCTTTGTCAACGGCCTTATTACAAATGAA 503

  scaffold331|s     177756 AAGAGAGAAACCATCAAGGTTGGTAGCATATTTCTACAAGTTTGGCACCA 177805
                              v      v  v i                       i      i   
C genome_5_1674        502 AAGTGAGAAAACAGCGAGGTTGGTAGCATATTTCTACAAATTTGGCGCCA 453

  scaffold331|s     177806 ACATGCATCCAACTGTCCATTGTCATGGTATGTACTAATCCTTTTGCAGC 177855
                            v i             v         i             i vi i   
C genome_5_1674        452 AAACGCATCCAACTGTCAATTGTCATGATATGTACTAATCCCTACGTAGC 403

  scaffold331|s     177856 ACCATGTATTTCGGTGACATTGTTCTTCATGAGCTTGTGTGACCT-AAGA 177904
                                i v         i          i   v            -  i 
C genome_5_1674        402 ACCATATCTTTCGGTGATATTGTTCTTCGTGACCTTGTGTGACCTAAAAA 353

  scaffold331|s     177905 CAATTCCTTAGAAATTGCTATCTT-AGTAAATCGGCATATATTGACAATT 177953
                                                   -       v          v  i   
C genome_5_1674        352 CAATTCCTTAGAAATTGCTATCTTGAGTAAATAGGCATATATTTACGATT 303

  scaffold331|s     177954 CCTAGGAAATTGCAATTATGTTATCAGATAATTATTAAAATTCCTAAGGA 178003
                                           v                    v            
C genome_5_1674        302 CCTAGGAAATTGCAATAATGTTATCAGATAATTATTACAATTCCTAAGGA 253

  scaffold331|s     178004 ATAACTGTATTTTCCCAAAATTTGCAAAGGCTGTATTCTTTCGTCCTACT 178053
                             ---           i                v       i        
C genome_5_1674        252 AT---TGTATTTTCCCGAAATTTGCAAAGGCTGAATTCTTTTGTCCTACT 206

  scaffold331|s     178054 ATTTTGATGCCAATCGGTCATGTTAGTATTCTGAATTAATGCCAAACTGG 178103
                                                      v v       i            
C genome_5_1674        205 ATTTTGATGCCAATCGGTCATGTTAGTCTACTGAATTGATGCCAAACTGG 156

  scaffold331|s     178104 GTGCCTTTGCAGAAATCCCGGGCTAAACCACTGTTCCCGAGGAATTACAA 178153
                                                              vv         i   
C genome_5_1674        155 GTGCCTTTGCAGAAATCCCGGGCTAAACCACTGTTGACGAGGAATTGCAA 106

  scaffold331|s     178154 TGTTGAAAAATGCAAATCCTACGCAAAGTTATCACGGACAAGGAATTGCA 178203
                           vi                  i         v                   
C genome_5_1674        105 AATTGAAAAATGCAAATCCTGCGCAAAGTTTTCACGGACAAGGAATTGCA 56

  scaffold331|s     178204 AAGACCATATTGCAATTGCCATGCAATCCCAAATTACCGCAGTTTGGGCC 178253
                            v v iviv          ivv                iviv   v    
C genome_5_1674         55 ATGCCTCCTTTGCAATTGCTTAGCAATCCCAAATTACCAAGCTTTTGGCC 6

  scaffold331|s     178254 TAACA 178258
                                
C genome_5_1674          5 TAACA 1

Matrix = 20p43g.matrix
Kimura (with divCpGMod) = 10.74
Transitions / transversions = 0.95 (36/38)
Gap_init rate = 0.01 (5 / 652), avg. gap size = 1.00 (5 / 5)


1772 5.10 0.00 2.31 scaffold331|size199464 178309 178529 (20936) genome_2_19542#DNA 1 216 (504) m_b2533s001i58 110741

  scaffold331|s     178309 CCGTATAACCCTCATTATAAAAACAGGCAAATGTCCAAATGATACCTTAA 178358
                                               i   i                         
  genome_2_1954          1 CCGTATAACCCTCATTATAAGAACGGGCAAATGTCCAAATGATACCTTAA 50

  scaffold331|s     178359 ATGTTCCTATAATGCAAGGCGTGTTAGTGTTTTTAACACGGGAGGTGTGA 178408
                                 v        i                                  
  genome_2_1954         51 ATGTTCATATAATGCGAGGCGTGTTAGTGTTTTTAACACGGGAGGTGTGA 100

  scaffold331|s     178409 AAAGTATTTGTTATTTTATTTTATTTTATTTTTTACCTCCTACTACGATA 178458
                                  i  -----                                   
  genome_2_1954        101 AAAGTATCTG-----TTATTTTATTTTATTTTTTACCTCCTACTACGATA 145

  scaffold331|s     178459 CAATAGCCATTGGGCCGGTCTGCTTACCCACTATGTTTGGAACGGTCCAA 178508
                                            i             i  v               
  genome_2_1954        146 CAATAGCCATTGGGCCGATCTGCTTACCCACCATTTTTGGAACGGTCCAA 195

  scaffold331|s     178509 GCTCTCCACCGATAGCCCACC 178529
                               i     v  v       
  genome_2_1954        196 GCTCCCCACCCATCGCCCACC 216

Matrix = 20p43g.matrix
Kimura (with divCpGMod) = 4.39
Transitions / transversions = 1.75 (7/4)
Gap_init rate = 0.02 (5 / 220), avg. gap size = 1.00 (5 / 5)


2176 8.81 0.68 0.34 scaffold331|size199464 178532 178827 (20638) genome_2_19542#DNA 424 720 (0) m_b2533s001i59 110742

  scaffold331|s     178532 AGCACCATCGTTTTTGATCAGCCGTGATGTTTGTAC-TTTTTTAAACATA 178580
                                      v    vvv         i       -      iv  i  
  genome_2_1954        424 AGCACCATCGTGTTTGCGGAGCCGTGATATTTGTACATTTTTTGTACGTA 473

  scaffold331|s     178581 CAAACAGTAAGCCCACCAGTGATGTGATTGATGTGTCATCTGTGTTTTCA 178630
                               i    v                             v          
  genome_2_1954        474 CAAATAGTACGCCCACCAGTGATGTGATTGATGTGTCATGTGTGTTTTCA 523

  scaffold331|s     178631 CATGATTCCCCGTAACTTTGCGTCCAGACGGAGTTACGGGGAGCAACACA 178680
                                                    i                        
  genome_2_1954        524 CATGATTCCCCGTAACTTTGCGTCCGGACGGAGTTACGGGGAGCAACACA 573

  scaffold331|s     178681 TATGTGTGCATTGCTGTGGACTTGGGGAATCTCACGGAGAAAAACATT-G 178729
                                   i                i      v         v -   - 
  genome_2_1954        574 TATGTGTGTATTGCTGTGGACTTGGAGAATCTAACGGAGAAATA-ATTAG 622

  scaffold331|s     178730 ATTAATAGTTTGTGTTTCAACAGGTTAAAGCACAAATGTCCTGAGAATCG 178779
                                            i           i                   v
  genome_2_1954        623 ATTAATAGTTTGTGTTTTAACAGGTTAAAACACAAATGTCCTGAGAATCT 672

  scaffold331|s     178780 GTGCGATGCTCTTATAATACGCTAGCTCTTATAATAAGGGTTATACAG 178827
                            i      i         i  i   i         i          i 
  genome_2_1954        673 GCGCGATGTTCTTATAATGCGTTAGTTCTTATAATGAGGGTTATACGG 720

Matrix = 20p43g.matrix
Kimura (with divCpGMod) = 8.03
Transitions / transversions = 1.60 (16/10)
Gap_init rate = 0.01 (3 / 295), avg. gap size = 1.00 (3 / 3)


1059 11.56 7.51 0.00 scaffold331|size199464 178826 178998 (20467) rnd-1_family-1054#Unknown 51 236 (701) m_b2533s001i60 110743

  scaffold331|s     178826 AGTAGTAGTACACAGACCAAAAAGATGCCAACGAATATCTTTCCTTGATT 178875
                                  v       i               ii      i      v   
  rnd-1_family-         51 AGTAGTATTACACAGGCCAAAAAGATGCCAATAAATATCCTTCCTTCATT 100

  scaffold331|s     178876 GTTGGCACTACTTGTGCATTGATGAACACCATTCAAAGATTTGAAGTGAT 178925
                                              ii  i     v  v   v        ?    
  rnd-1_family-        101 GTTGGCACTACTTGTGCATCAATAAACACAATGCAATGATTTGAANTGAT 150

  scaffold331|s     178926 TCTTACAA-------------GATGATTATTGTGATTGTTTTAAATTCTG 178962
                                vi -------------   ?                 i      v
  rnd-1_family-        151 TCTTAAGAACTAGATACTTCGGATNATTATTGTGATTGTTTTGAATTCTC 200

  scaffold331|s     178963 AAATTAGCACATAATTCTGTTAATTCATTGATTGGT 178998
                                   i i       v v               
  rnd-1_family-        201 AAATTAGCGCGTAATTCTTTAAATTCATTGATTGGT 236

Matrix = 20p43g.matrix
Kimura (with divCpGMod) = 11.51
Transitions / transversions = 1.22 (11/9)
Gap_init rate = 0.01 (1 / 172), avg. gap size = 13.00 (13 / 1)


240 7.89 0.00 0.00 scaffold331|size199464 179169 179206 (20259) C genome_3_7906#DNA (4) 1602 1565 m_b2533s001i61 110744

  scaffold331|s     179169 AAAAAACGGATTGTAAGATATCGAAATGTACAAAAGAT 179206
                               vv      i                         
C genome_3_7906       1602 AAAACCCGGATTATAAGATATCGAAATGTACAAAAGAT 1565

Matrix = 20p43g.matrix
Kimura (with divCpGMod) = 8.34
Transitions / transversions = 0.50 (1/2)
Gap_init rate = 0.00 (0 / 37), avg. gap size = 0.0 (0 / 0)


520 6.25 0.00 0.00 scaffold331|size199464 179198 179261 (20204) rnd-1_family-81#Unknown 117 180 (16) m_b2533s001i62 110745

  scaffold331|s     179198 ACAAAAGATTACCAGCAGCCGCTGCAAGATTTTTTGTAGCGAGCTAGACA 179247
                            i   vi                                           
  rnd-1_family-        117 ATAAATAATTACCAGCAGCCGCTGCAAGATTTTTTGTAGCGAGCTAGACA 166

  scaffold331|s     179248 GAATGCGATTCGTA 179261
                                     i   
  rnd-1_family-        167 GAATGCGATTTGTA 180

Matrix = 20p43g.matrix
Kimura (with divCpGMod) = 6.59
Transitions / transversions = 3.00 (3/1)
Gap_init rate = 0.00 (0 / 63), avg. gap size = 0.0 (0 / 0)


1399 13.41 6.69 13.27 scaffold331|size199464 179205 179548 (19917) C rnd-1_family-26#Unknown (0) 324 1 m_b2533s001i63 110746

  scaffold331|s     179205 ATTACCAGCAGCCGCTGCAAGATTTTTTGTAGCGAGCTAGACAGAATGCG 179254
                                i                                           i
C rnd-1_family-        324 ATTACTAGCAGCCGCTGCAAGATTTTTTGTAGCGAGCTAGACAGAATGCA 275

  scaffold331|s     179255 ATTCGTAGAGACA--------------TTT-----TAAAGTGGCTTGTTT 179285
                                    i   --------------   -----             i 
C rnd-1_family-        274 ATTCGTAGAAACAGAGGAAGTCGTAGGTTTAAAAATAAAGTGGCTTGTCT 225

  scaffold331|s     179286 ACGATTAATTAAATCGTAGTTGCAAATCGGGGCGAGAATCCATTTGCAAA 179335
                              ----------- v      i    -----------------------
C rnd-1_family-        224 ACG-----------CTTAGTTGTAAAT----------------------- 209

  scaffold331|s     179336 AGGGCGCGCGCGCCTCGCGTGGTTCAGCAGCGCGCTAGCGCTGCCCTCGC 179385
                           -       i          i v   ------    --    iv v v   
C rnd-1_family-        208 -GGGCGCGTGCGCCTCGCGCGCTTC------GCGC--GCGCCTCGCACGC 168

  scaffold331|s     179386 GCTCACGCCC--TTTTATAGTAAGATATAATTTTAAAGGTAAACAGGACA 179433
                            vv i     --    iv i                          iivv
C rnd-1_family-        167 GAACGCGCCCATTTTTGAAATAAGATATAATTTTAAAGGTAAACAGAGAT 118

  scaffold331|s     179434 TAAAACATCAT-ACTCCCCATGTACGCCAACCCGAAAAACTAATTATTTA 179482
                           i       v  -   v          i            i          
C rnd-1_family-        117 CAAAACATGATGACTACCCATGTACGTCAACCCGAAAAATTAATTATTTA 68

  scaffold331|s     179483 AAGTTAAGTTAGCATCAAATAATTG-GTGAGTACCTGTTTTGGCAAAAAG 179531
                           v  v      v  v ? iv v i  - vi          v          
C rnd-1_family-         67 CAGGTAAGTTCGCTTNAGCTTACTGTGGAAGTACCTGTTATGGCAAAAAG 18

  scaffold331|s     179532 TGAGAAAACTGTCTCAC 179548
                              i             
C rnd-1_family-         17 TGAAAAAACTGTCTCAC 1

Matrix = 20p43g.matrix
Kimura (with divCpGMod) = 13.99
Transitions / transversions = 1.00 (20/20)
Gap_init rate = 0.14 (48 / 343), avg. gap size = 1.38 (66 / 48)


960 15.17 0.44 12.87 scaffold331|size199464 179402 179628 (19837) rnd-2_family-88#Unknown 772 973 (36) m_b2533s001i64 110747

  scaffold331|s     179402 AGTAAGATATAATTTTAAAGGTAAACAGGACATAAAACATCAT-ACTCCC 179450
                            i                     ii  ?iivvi       v  -   v  
  rnd-2_family-        772 AATAAGATATAATTTTAAAGGTAGGCANAGATCAAAACATGATGACTACC 821

  scaffold331|s     179451 CATGTACGCCAACCCGAAAAACTAATTATTTAAAGTTAAGTTAGCATCAA 179500
                                   i v vv       i?         v  v      ii     i
  rnd-2_family-        822 CATGTACGTCCAAGCGAAAAATNAATTATTTACAGGTAAGTTGACATCAG 871

  scaffold331|s     179501 ATAATTGGTGAGTACCTGTTTTGGCAAAAAGTGAGAAAACTGTCTCACTG 179550
                           v vvvi   i          ?             i               
  rnd-2_family-        872 CTTCACGGTAAGTACCTGTTNTGGCAAAAAGTGAAAAAACTGTCTCACTG 921

  scaffold331|s     179551 AAGGAGAAGAAGGAGAAGAAGAAGAAGGAGAAAAAAGCTCAGTTTCCAAC 179600
                              ---- i    ----------------------i             i
  rnd-2_family-        922 AAG----AAAAGG----------------------GGCTCAGTTTCCAAT 945

  scaffold331|s     179601 ACAACTAAGATTTTGAAAAAATCTTGAT 179628
                                                       
  rnd-2_family-        946 ACAACTAAGATTTTGAAAAAATCTTGAT 973

Matrix = 20p43g.matrix
Kimura (with divCpGMod) = 16.48
Transitions / transversions = 1.31 (17/13)
Gap_init rate = 0.12 (27 / 226), avg. gap size = 1.00 (27 / 27)


401 12.06 5.62 6.82 scaffold331|size199464 179587 179675 (19790) C rnd-5_family-2086#Unknown (370) 675 588 m_b2533s001i65 110748

  scaffold331|s     179587 GCTCAGTTTCCAACACAACTAAGATTTTGAAAAAATCTTGA-----TACA 179631
                                                                    -----  i 
C rnd-5_family-        675 GCTCAGTTTCCAACACAACTAAGATTTTGAAAAAATCTTGATTCCGTATA 626

  scaffold331|s     179632 TTTACTGTTACTTATGTAGTGTCCCGTTGTTAGTGTTTTTAGCA 179675
                            i   ?i    -  - i  ---- i i  iv  vv         
C rnd-5_family-        625 TCTACNATTAC-TA-GCAG----CTGCTGCAAGATTTTTTAGCA 588

Matrix = 20p43g.matrix
Kimura (with divCpGMod) = 13.52
Transitions / transversions = 2.33 (7/3)
Gap_init rate = 0.08 (7 / 88), avg. gap size = 1.57 (11 / 7)


4126 7.39 5.07 2.56 scaffold331|size199464 179626 180236 (19229) C genome_3_7906#DNA (39) 1567 942 m_b2533s001i66 110744

  scaffold331|s     179626 GATACATTTACTGTTACTTATGTAGTGTCCCGTTGTTAGTGTTTTTAGCA 179675
                                                 i                           
C genome_3_7906       1567 GATACATTTACTGTTACTTATGCAGTGTCCCGTTGTTAGTGTTTTTAGCA 1518

  scaffold331|s     179676 AGGTGAAAAAGGATTGGTATCCTGACAAAGTTACCCTAATACGTCAAGGT 179725
                           v          i                                      
C genome_3_7906       1517 CGGTGAAAAAGAATTGGTATCCTGACAAAGTTACCCTAATACGTCAAGGT 1468

  scaffold331|s     179726 AGAGTTTTGTACTATGTTCCCGCCAGTTTTTATTTCATGGAGATTTAGGT 179775
                                  i                           iiv      v     
C genome_3_7906       1467 AGAGTTTCGTACTATGTTCCCGCCAGTTTTTATTTTGGGGAGATGTAGGT 1418

  scaffold331|s     179776 CCTCAAAGTTGTACTTTGGGGGGACGTATAGGTCCTCAAAGTTACACTTT 179825
                                                i      --             ii     
C genome_3_7906       1417 CCTCAAAGTTGTACTTTGGGGAGACGTA--GGTCCTCAAAGTTGTACTTT 1370

  scaffold331|s     179826 GGG--TCTAACTTTTGGAGGCACTTTTCCTCTGCAT-----------GAT 179862
                              -- v   v                v v    i -----------   
C genome_3_7906       1369 GGGGGTATAAGTTTTGGAGGCACTTTTACACTGCGTGATCCTTGTCAGAT 1320

  scaffold331|s     179863 TCTTATCCCTACTCACTGCCCACTTTAACATCATCCCATCCTCATTATTC 179912
                           i   i           i                                 
C genome_3_7906       1319 CCTTGTCCCTACTCACCGCCCACTTTAACATCATCCCATCCTCATTATTC 1270

  scaffold331|s     179913 CAACATCGCGCCATCCTTGTCTCACCTCAATTATCAAAGTATTGATTGGA 179962
                                   i    i                                    
C genome_3_7906       1269 CAACATCGTGCCACCCTTGTCTCACCTCAATTATCAAAGTATTGATTGGA 1220

  scaffold331|s     179963 TTGTTCAATGCTTCAGCC------------------ATGACCAATTGAAT 179994
                                   v   i  v  ------------------              
C genome_3_7906       1219 TTGTTCAAAGCTCCATCCACCCCCTTGTCAAATTTAATGACCAATTGAAT 1170

  scaffold331|s     179995 TCAAAATGAAATTAAATTCAATTCAAATTCATTTTGATTGACTTTATTTC 180044
                                     v             i      -         i        
C genome_3_7906       1169 TCAAAATGAATTTAAATTCAATTCGAATTCA-TTTGATTGATTTTATTTC 1121

  scaffold331|s     180045 AGTCTTAAATAGGTTTTGAGCTTGTTTTGATCATTCAAAATGAATTTAAA 180094
                                              i  i        v                  
C genome_3_7906       1120 AGTCTTAAATAGGTTTTGAACTCGTTTTGATAATTCAAAATGAATTTAAA 1071

  scaffold331|s     180095 TTAAATTCGACTTCATTTCGATTGATTTTATTTCACTCTTAAATAGGATT 180144
                             v    v  v       i        v i     v           ---
C genome_3_7906       1070 TTCAATTAGAATTCATTTTGATTGATTGTGTTTCAGTCTTAAATAGG--- 1024

  scaffold331|s     180145 TGAACTTGTTTAGATTTATTTCAATGTCAGTTCACTATAAACATAATCCA 180194
                           ----   -----              v       -           iiv 
C genome_3_7906       1023 ----CTT-----GATTTATTTCAATGACAGTTCA-TATAAACATAACTAA 984

  scaffold331|s     180195 AGAATGTAAAACATTTAAACTGATTTACATTTAATGCGGCAG 180236
                                     i        i       i              
C genome_3_7906        983 AGAATGTAAAGCATTTAAATTGATTTATATTTAATGCGGCAG 942

Matrix = 20p43g.matrix
Kimura (with divCpGMod) = 6.97
Transitions / transversions = 1.44 (26/18)
Gap_init rate = 0.03 (19 / 610), avg. gap size = 2.47 (47 / 19)


1485 25.42 1.06 4.37 scaffold331|size199464 180231 180703 (18762) rnd-3_family-211#DNA/TcMar-Tc2 336 793 (22) m_b2533s001i67 110749

  scaffold331|s     180231 CGGCAGGTCATTTTCAATCAAAGAGAAACGTGAAGTTGTTCAGGCCGACG 180280
                                ii  i v   v     i        v  vv i  i  i  v  i 
  rnd-3_family-        336 CGGCAAATCGTATTCTATCAAGGAGAAACGGGACTTCGTCCAAGCGGATG 385

  scaffold331|s     180281 ATGTCTCCCAGACGTCTCACAAAATTTCTTGTTGTCAAGCCTGTGCGTTC 180330
                           ivv   i--- v  i v i-ii i ?  ii  i       ?  i  vv?v
  rnd-3_family-        386 GACTCTT---GTCGCCACG-GGAGTNTCCCGTCGTCAAGCNTGCGCCGNA 431

  scaffold331|s     180331 ATGGGTATTTCTCAAGTCTACTACACACGCTTCAACAAAGTGCTCAAGAA 180380
                             v  iv  i v v v v      i v  i  ?  v  i ivv  i    
  rnd-3_family-        432 ATCGGCTTTCCACCACTGTACTACGCCCGTTTNAAGAAGGCCATCGAGAA 481

  scaffold331|s     180381 GGTGGATGATCTCGA-TAATGAGCACAAG--TTCATTCTATTCAAGACCA 180427
                                 i  i     -i  i   ---   --   i   i  ?     i  
  rnd-3_family-        482 GGTGGACGACCTCGAGCAACGAG---AAGNCTTCGTTCCATNCAAGATCA 528

  scaffold331|s     180428 ATGGTGCTGCTCGAAAGATCCATCCTGGGCGCCTGAGCATTCTG--GACA 180475
                            i  ?  v  ?              i      vi      ii  -- v -
  rnd-3_family-        529 ACGGNGCGGCNCGAAAGATCCATCCCGGGCGCGCGAGCATCTTGCCGTC- 577

  scaffold331|s     180476 GCATAAGAGGTGACTTGTGCAATTTTGTCACCATGGCAAGGCAGAAGGGT 180525
                             ii    --i       vivi   ii  vi iviv -- ?   v    ?
  rnd-3_family-        578 GCGCAAGA--CGACTTGTCTCGTTTCATCCTCGAATC--GNCAGCAGGGN 623

  scaffold331|s     180526 ATCCAAGTCAGTACACGGATGCTCCGGCAGGAAGCATCCCGCTTGCTTCC 180575
                                      i vv  ?   v ?  ? ii  i  vv i           
  rnd-3_family-        624 ATCCAAGTCAGCAACCGNATGGTNCGNCGAGAGGCCGCTCGCTTGCTTCC 673

  scaffold331|s     180576 TGCATTCAGAGACAAATCAAATGAAGCACGAAAAAAGGCCGCACTGCGCT 180625
                           i        i      ? vvvi  ?  i-i i       i i? ??    
  rnd-3_family-        674 CGCATTCAGGGACAAANCCCTCGANGCG-AAGAAAAGGCTGTNCNNCGCT 722

  scaffold331|s     180626 TCACAAAAAGGGTCGGGCTGTCCCATCGAGTCGCCACCCATACGGCCCAA 180675
                            i  i  i v      ?  ?v v     v i i    -------  v   
  rnd-3_family-        723 TTACGAAGACGGTCGGNCTNACGCATCGTGCCACCAC-------GCGCAA 765

  scaffold331|s     180676 AAGAACTTCCACGAGACTGAAGAGGAAT 180703
                              ?       ?  i  v  i     i 
  rnd-3_family-        766 AAGNACTTCCANGAAACGGAGGAGGAGT 793

Matrix = 20p43g.matrix
Kimura (with divCpGMod) = 26.02
Transitions / transversions = 1.50 (69/46)
Gap_init rate = 0.05 (23 / 472), avg. gap size = 1.09 (25 / 23)

1112 29.10 2.30 3.89 scaffold331|size199464 180417 180938 (18527) rnd-1_family-207#DNA/TcMar-Tc2 2 515 (6) m_b2533s001i68 110749

  scaffold331|s     180417 ATTCAAGACCAATGGTGCTGCTCGAAAGATCCATCCTGGGCGCCTGAGCA 180466
                             v   v  v  v  ii ?  ?  v        i  v  v   v?i  ii
  rnd-1_family-          2 ATACAACACGAAAGGCACNGCNCGCAAGATCCACCCAGGCCGCGNAAGTG 51

  scaffold331|s     180467 TTCTGG-ACAGCATAAGAGGTGA-CTTGTGCAATTTTGTCACCATGGCAA 180514
                               v -i  ivvi   - ii  -   --- i vi  -    vv --   
  rnd-1_family-         52 TTCTCGCGCAAGTCAAG-GACGAGCTT---CGAGCTT-TCACGTT--CAA 94

  scaffold331|s     180515 G----GC-AGAAGGGTATCCAAGTCAGTACACGGATGCTCCGGCAGGAAG 180559
                           i----  -  v    ii i   ?   vi vv      v vvv  ii  i 
  rnd-1_family-         95 ANTCCGCGAGCAGGGCGTTCAANTCACCAACCGGATGGTGGTGCGAGAGG 144

  scaffold331|s     180560 CATCCCGCTTGCTTCCTGCATTCAGAGACAAATCAAATGAAGCACGAAAA 180609
                            ?v ?   ? v  ?  i  ?    ii  ?  iv i iivi   i iii i
  rnd-1_family-        145 CNGCNCGCNTTCTNCCCGCNTTCAAGGANAAGACGAGCCGAGCGCAGGAG 194

  scaffold331|s     180610 AAGGCCGCACTGCGCTTCACAAAAAGGGTCGGGCTGTCCCATCGAGTCGC 180659
                           vv   v i? vv        ivi vvvi    ?  ----  ivv  ----
  rnd-1_family-        195 TTGGCGGTNCATCGCTTCACGCGATCCATCGGNCT----CACGCAG---- 236

  scaffold331|s     180660 CACCCATACGGCCCAAAAGAACTTCCACGAGACTGAAGAGGAATCAAGGC 180709
                              v  i  ?  ?      v     v?v  i  v  i ??  vv ? i v
  rnd-1_family-        237 CACGCACACNGCNCAAAAGCACTTCANGGAAACGGAGGNNGATGCNAAGG 286

  scaffold331|s     180710 ACTTCATTGAGTTCATGAAGGAGAAGGTTGCCTCAAAAG-----ATCCAG 180754
                                  i v?v v      ?v    -   ----i ii ----- i ii 
  rnd-1_family-        287 ACTTCATCGCNATGATGAAGNCGAAG-TTG----GAGGGGCGGAACCTGG 331

  scaffold331|s     180755 AAGACATCATTAATATGGATCAGACCCCGATTCCATTTTCGTTTCATGCT 180804
                            v   i  v v  i           ?  ?  i  i  i    ?i  iv i
  rnd-1_family-        332 ACGACGTCCTGAACATGGATCAGACNCCNATCCCGTTCTCGTNCCACTCC 381

  scaffold331|s     180805 GGCAGGACACTTGAAACGAAAGGAATGCGGACAGTTCACGTCCACTCATC 180854
                           ii  ?   i  i   i    i   ii vi   ?  i    i? i?v ?  
  rnd-1_family-        382 AACANGACGCTCGAAGCGAAGGGAGCGAAGACNGTCCACGCNCGNGCNTC 431

  scaffold331|s     180855 AACAGCGGATACAAAGTGGGTCACGCTTGCTGTGACCGTGGATGCAAGCG 180904
                              ?i v  i  i   i v     ?     i i      ?ivv     i 
  rnd-1_family-        432 AACNACCGACACGAAGCGCGTCACNCTTGCCGCGACCGTNACGGCAAGTG 481

  scaffold331|s     180905 GGAAGATGCTGCTGCCATTTCTTGTGTTTAAAGG 180938
                                   i  vi   v  i  ?i v  i  i  
  rnd-1_family-        482 GGAAGATGTTGACGCCCTTCCTNATCTTCAAGGG 515

Matrix = 20p43g.matrix
Kimura (with divCpGMod) = 32.95
Transitions / transversions = 1.35 (84/62)
Gap_init rate = 0.05 (25 / 521), avg. gap size = 1.28 (32 / 25)


768 23.80 3.30 2.96 scaffold331|size199464 181122 181424 (18041) C rnd-5_family-766#DNA/TcMar-Tc2 (1364) 483 180 m_b2533s001i69 110750

  scaffold331|s     181122 GTGTTCACAT--GATGGGGTCAGTTGTCAATCGAATCCAATCCCTTGGGA 181169
                                 -   --      v  v  ?  v  i  ?     i??vv v  ? 
C rnd-5_family-        483 GTGTTC-CATCGGATGGGTTCCGTNGTGAACCGNATCCAGNNGATGGGNA 435

  scaffold331|s     181170 TTGAAGTAATTCACATTCCGCCTGGCTGTACGTACTTGTGCCAGCCTGTG 181219
                            i     ?? ?    ii  vv??  v  i  ?  ?i          i  v
C rnd-5_family-        434 TCGAAGTNNTNCACACCCCTGNNGGGTGCACNTANCTGTGCCAGCCCGTC 385

  scaffold331|s     181220 GACTTTGGAATAAACAAGACTCTAAAAGCAAGAATGAGGGAGAAATGGGA 181269
                             iv ?  ?  v      v ?  ?    v??vi   v v vi  i     
C rnd-5_family-        384 GATGTNGGNATCAACAAGCCNCTNAAAGGNNCGATGCGTGCAAAGTGGGA 335

  scaffold331|s     181270 GG-ATTGGATGTTGGAGGGTGAGGGAATTGCGAATGGTGTGGCAAAGGAG 181318
                           ? -  v   i vi   v     ?  ?  ? i i i  v  v  i i    
C rnd-5_family-        334 NGCATAGGACGGCGGATGGTGANGGNATNGTGGACGGAGTCGCGAGGGAG 285

  scaffold331|s     181319 CC--CCCAC-AACATTTAATTGCAGAGTGGCTTGTGGATGTTTACATGAG 181365
                             -- i i -    ---   v  i  i   ?    v    i ---  i ?
C rnd-5_family-        284 CCANCTCGCAAACA---AATAGCGGAATGGNTTGTTGATGCT---ATAAN 241

  scaffold331|s     181366 -CACTCTG---GCCCAAACTGTACGGAATGCATGGATGAAAACGGGATAC 181411
                           -  i  ii---  i  iiiv i vv    v --        vvi  i   
C rnd-5_family-        240 ACATTCCAGATGCTCAGGTGGCAATGAATCC--GGATGAAACAAGGGTAC 193

  scaffold331|s     181412 GAATCCTTTTAAA 181424
                            vi vv       
C rnd-5_family-        192 GCGTGGTTTTAAA 180

Matrix = 20p43g.matrix
Kimura (with divCpGMod) = 26.97
Transitions / transversions = 1.06 (36/34)
Gap_init rate = 0.05 (15 / 302), avg. gap size = 1.27 (19 / 15)


263 24.33 5.30 7.43 scaffold331|size199464 181338 181488 (17977) rnd-5_family-402#DNA/TcMar-Tc2 345 492 (60) m_b2533s001i70 110751

  scaffold331|s     181338 CAGAGTGGCTTGTGGATGTTTACATGAGCA-CTCTGGCCCAAACTGTACG 181386
                            ?  i        v  i  i    i  i  - v v  v ---  v   v 
  rnd-5_family-        345 CNGAATGGCTTGTCGACGTCTACACGAACATCGCAGGAC---ACAGTAAG 391

  scaffold331|s     181387 GAATGCATGGATGAAAACGGGATACGAATCCTTTTAAAAAAGGGAACATT 181436
                           i  i  i        i v?  i vi    vv    --------   i   
  rnd-5_family-        392 AAACGCGTGGATGAAGAANGGGTTTGAATGGTTTT--------GAATATT 433

  scaffold331|s     181437 A-CTTGTTTTTTGA-AATA-AT-TAAAATGAAC-AGTCGATTA--ATTTA 181479
                            -   v   vi   -    -  - vi i i v - ii i    --     
  rnd-5_family-        434 AGCTTTTTTACTGAGAATACATGTTGAGTAATCTAACCAATTAAGATTTA 483

  scaffold331|s     181480 ATTTAATTA 181488
                           v        
  rnd-5_family-        484 TTTTAATTA 492

Matrix = 20p43g.matrix
Kimura (with divCpGMod) = 26.29
Transitions / transversions = 1.27 (19/15)
Gap_init rate = 0.12 (18 / 150), avg. gap size = 1.06 (19 / 18)


5459 8.78 1.20 1.74 scaffold331|size199464 181398 182150 (17315) C genome_3_7906#DNA (857) 749 1 m_b2533s001i71 110744

  scaffold331|s     181398 TGAAAACGGGATACGAATCCTTTTAAAAAAGGGAACATTA-CTTGTTTTT 181446
                                   i     i   vv   -             i  -i    i v 
C genome_3_7906        749 TGAAAACGAGATACAAATGGTTT-AAAAAAGGGAACACTAATTTGTCTGT 701

  scaffold331|s     181447 TGAAATAATTAAAATGAACAGTCGATTAATTTAATTTAATTATGTGATAA 181496
                           i i   i        i  v   i                v  v i   v 
C genome_3_7906        700 CGGAATGATTAAAATAAAGAGTTGATTAATTTAATTTAAATAGGCGATTA 651

  scaffold331|s     181497 ATTTAATTGCTACTTTCATCGCTACTTTCATCAAGCAACTCGACAACAGC 181546
                                   ----------- -          i        i         
C genome_3_7906        650 ATTTAATT-----------C-CTACTTTCATTAAGCAACTTGACAACAGC 613

  scaffold331|s     181547 ATAAGCATATCCACGATTGTGGTGGTACAAGCGTCAAATAGATCGGTTTG 181596
                                 i  v               i       i i       i      
C genome_3_7906        612 ATAAGCGTAACCACGATTGTGGTGGCACAAGCGCCGAATAGATTGGTTTG 563

  scaffold331|s     181597 CATGGTCGGTGTGAAGACGTCTGT-----GATCTTCACAA--CCGCACCA 181639
                           v   i  vvv i            -----           -- v      
C genome_3_7906        562 AATGATCCTGGCGAAGACGTCTGTTCTGTGATCTTCACAAAACAGCACCA 513

  scaffold331|s     181640 TCCAAGCGGCGACCATTATCTCCGATGGCGTACTCCCTTGCGGCAAAACA 181689
                                                   ii i i        i    ii     
C genome_3_7906        512 TCCAAGCGGCGACCATTATCTCCGGCGACATACTCCCTCGCGGTGAAACA 463

  scaffold331|s     181690 AACTCGACATCCATCTGAACCGTCTCTGTTGATTGTGTAACACGCGAGCT 181739
                                          ii       v                         
C genome_3_7906        462 AACTCGACATCCATCCAAACCGTCGCTGTTGATTGTGTAACACGCGAGCT 413

  scaffold331|s     181740 CGTGTTGCACAATCATGCGCAAACGGAGACGAATACCAACCCCCCAATCA 181789
                                                        i                    
C genome_3_7906        412 CGTGTTGCACAATCATGCGCAAACGGAGATGAATACCAACCCCCCAATCA 363

  scaffold331|s     181790 TCGCAATTGAGAATTAAGGTATTCCCGCATCCAAATGGGTGCAAATCGCA 181839
                             v i                                         v   
C genome_3_7906        362 TCTCGATTGAGAATTAAGGTATTCCCGCATCCAAATGGGTGCAAATAGCA 313

  scaffold331|s     181840 GTGACGACCATTGTCGTCTGGCAAAAAGCCCACAAGAACAACCCGCTGCA 181889
                                          i                            i     
C genome_3_7906        312 GTGACGACCATTGTCATCTGGCAAAAAGCCCACAAGAACAACCCACTGCA 263

  scaffold331|s     181890 TTTTGTTTTTGGTTGTTTTGTGTGATGTACGCGCGTTGTAAGGGTGCTGC 181939
                             v                       v   i  i            v  i
C genome_3_7906        262 TTGTGTTTTTGGTTGTTTTGTGTGATTTACACGTGTTGTAAGGGTGGTGT 213

  scaffold331|s     181940 GTTGTGAGTTTTACGGCAAAAGTACGTAACTCAACAACCAGCCGGAGTTA 181989
                                                                             
C genome_3_7906        212 GTTGTGAGTTTTACGGCAAAAGTACGTAACTCAACAACCAGCCGGAGTTA 163

  scaffold331|s     181990 CAGGGTCTTATGAATATTGACGTGTTGCATTTGACAAGGAGAATCCAACT 182039
                                       v      i                              
C genome_3_7906        162 CAGGGTCTTATGCATATTGGCGTGTTGCATTTGACAAGGAGAATCCAACT 113

  scaffold331|s     182040 GTGTGGGATTTAACATCTAAATTGGGCATTAAATGCCAAAAAACATAAAT 182089
                                     i                           i      v    
C genome_3_7906        112 GTGTGGGATTCAACATCTAAATTGGGCATTAAATGCCAGAAAACAGAAAT 63

  scaffold331|s     182090 GTACAGGCACTCGCCAAGTTGTAACCTG-AGTAGGTAGTTTCCTATAATC 182138
                                                    i i- i  i        i       
C genome_3_7906         62 GTACAGGCACTCGCCAAGTTGTAACTTATAATAAGTAGTTTCTTATAATC 13

  scaffold331|s     182139 CGGGTTTTACGG 182150
                                       
C genome_3_7906         12 CGGGTTTTACGG 1

Matrix = 20p43g.matrix
Kimura (with divCpGMod) = 8.30
Transitions / transversions = 2.10 (44/21)
Gap_init rate = 0.02 (17 / 752), avg. gap size = 1.29 (22 / 17)


12 7.26 6.45 3.12 scaffold331|size199464 187662 187692 (11773) (GGTATG)n#Simple_repeat 1 32 (0) m_b2533s252i5 110752

  scaffold331|s     187662 GGTCTGGGTTATGGG-A-GGTTATGGGTATGGG 187692
                              v    -      - -  v            
  (GGTATG)n#Sim          1 GGTATGGG-TATGGGTATGGGTATGGGTATGGG 32

Matrix = Unknown
Transitions / transversions = 0.00 (0/2)
Gap_init rate = 0.10 (3 / 30), avg. gap size = 1.00 (3 / 3)


4015 1.37 0.00 0.00 scaffold331|size199464 187749 188187 (11278) C genome_12_45270-9]2#Unspecified (0) 439 1 m_b2533s001i72 110753

  scaffold331|s     187749 GGACTTTGAACCACGTGATGTCAGATATCTTTGACCACTCGTGTGACATC 187798
                                                                             
C genome_12_452        439 GGACTTTGAACCACGTGATGTCAGATATCTTTGACCACTCGTGTGACATC 390

  scaffold331|s     187799 AACATCCAATCCCTGGCACCCAGCCAAGATTGCACAACCCTTAGGGACTA 187848
                             i                                               
C genome_12_452        389 AATATCCAATCCCTGGCACCCAGCCAAGATTGCACAACCCTTAGGGACTA 340

  scaffold331|s     187849 TCTCGAGGGCTTAAGTCCAGCTCTACAGGTCCTCAGCATCGACGGAAGGC 187898
                               i                                v            
C genome_12_452        339 TCTCAAGGGCTTAAGTCCAGCTCTACAGGTCCTCAGCTTCGACGGAAGGC 290

  scaffold331|s     187899 AGCTGCAATTGCACTGCCATAACAAGCCAAAAATGACGAAATGGTTCAAA 187948
                                                                             
C genome_12_452        289 AGCTGCAATTGCACTGCCATAACAAGCCAAAAATGACGAAATGGTTCAAA 240

  scaffold331|s     187949 GTCCATCCCGTAGAAATTGGTATGTTTTCTACGGAGTAAGGCATGTCAGA 187998
                                                                             
C genome_12_452        239 GTCCATCCCGTAGAAATTGGTATGTTTTCTACGGAGTAAGGCATGTCAGA 190

  scaffold331|s     187999 TATGGGAAGCTCTAGAAGCAATATAAAAATTCTCGCACACAAGCAATTCT 188048
                                                                             
C genome_12_452        189 TATGGGAAGCTCTAGAAGCAATATAAAAATTCTCGCACACAAGCAATTCT 140

  scaffold331|s     188049 CACGCAACTATGTGGCGAAGTACGGTCAGACTATCTGACAATTCGTGTCC 188098
                                        i                                    
C genome_12_452        139 CACGCAACTATGTAGCGAAGTACGGTCAGACTATCTGACAATTCGTGTCC 90

  scaffold331|s     188099 ACGAATTTTGAGGGTCGACGCGTGCATTCGTACGTGGGAATAGTAAATCC 188148
                                                  i                          
C genome_12_452         89 ACGAATTTTGAGGGTCGACGCGTACATTCGTACGTGGGAATAGTAAATCC 40

  scaffold331|s     188149 GGTCGTTCGTGGTTCAAAGTCCATCACGTGGTTCAAAGT 188187
                           v                                      
C genome_12_452         39 CGTCGTTCGTGGTTCAAAGTCCATCACGTGGTTCAAAGT 1

Matrix = 20p43g.matrix
Kimura (with divCpGMod) = 1.38
Transitions / transversions = 2.00 (4/2)
Gap_init rate = 0.00 (0 / 438), avg. gap size = 0.0 (0 / 0)

641 11.83 0.00 0.00 scaffold331|size199464 188109 188201 (11264) C genome_12_77300-9]2#Unspecified (280) 93 1 m_b2533s001i73 110753

  scaffold331|s     188109 AGGGTCGACGCGTGCATTCGTACGTGGGAATAGTAAATCCGGTCGTTCGT 188158
                             v          iv v                       vi        
C genome_12_773         93 AGTGTCGACGCGTAGAATCGTACGTGGGAATAGTAAATCCCATCGTTCGT 44

  scaffold331|s     188159 GGTTCAAAGTCCATCACGTGGTTCAAAGTGGATTCTAACCCGT 188201
                                        i     i         vi        i   
C genome_12_773         43 GGTTCAAAGTCCACCACGTAGTTCAAAGTCAATTCTAACTCGT 1

Matrix = 20p43g.matrix
Kimura (with divCpGMod) = 12.94
Transitions / transversions = 1.20 (6/5)
Gap_init rate = 0.00 (0 / 92), avg. gap size = 0.0 (0 / 0)


528 15.73 0.00 0.00 scaffold331|size199464 188593 188681 (10784) C rnd-1_family-1358#Unknown (4) 89 1 m_b2533s001i74 110754

  scaffold331|s     188593 TTCGAGCCACATGCAAAGATGGTGTCAGACGGATACTAAGGATGAGATAC 188642
                                   ?  ?                i i   i?i     v i vv  
C rnd-1_family-         89 TTCGAGCCNCANGCAAAGATGGTGTCAGGCAGATGNCAAGGAAGGGTAAC 40

  scaffold331|s     188643 AGTCGGAGCAGAAAGTGCCGAAGATTCTCACGGAGCCAT 188681
                                   i           i      v iv   i    
C rnd-1_family-         39 AGTCGGAGTAGAAAGTGCCGGAGATTCGCGAGGAACCAT 1

Matrix = 20p43g.matrix
Kimura (with divCpGMod) = 17.24
Transitions / transversions = 1.80 (9/5)
Gap_init rate = 0.00 (0 / 88), avg. gap size = 0.0 (0 / 0)


343 20.19 8.63 12.69 scaffold331|size199464 188593 188870 (10595) rnd-1_family-1267#Unknown 1 268 (22) m_b2533s001i75 110755

  scaffold331|s     188593 TTCGAGCCACATGCAAAGATGGTGTCAGACGGATACTAAGGATG--AGAT 188640
                                   v  v              ---      -----    --   -
  rnd-1_family-          1 TTCGAGCCCCAAGCAAAGATGGTGTC---CGGATA-----GATGTCAGA- 41

  scaffold331|s     188641 ACAGTCGGAGC--AGAAAGTGCCGAAGATTCTCACGGAGCCATCAAGGAT 188688
                           --  --  v i--    i   i ?    v  --   i  ---------  
  rnd-1_family-         42 --AG--GGTGTCAAGAAGGTGTCNAAGAGTC--ACGAAG---------AT 76

  scaffold331|s     188689 CCGG--GAAGA--TTC----TCTTC-ACGCACGTACCGCAAGAACAAA-- 188727
                             ? --    ?--   ----     -i  v iv ?    i  v     --
  rnd-1_family-         77 CCNGCGGAAGNCGTTCCGGATCTTCCGCGGATCTNCCGCGAGTACAAATA 126

  scaffold331|s     188728 ATGGTTTCCCCTAAGAGAACCGTGA--TGAGAGG-TGCCGCCC----ACC 188770
                           v  i -- v v iv??i     -  -- vv    -    i   ----  i
  rnd-1_family-        127 CTGAT--CACGTGTNNAAACCG-GAGCTCCGAGGATGCCACCCCGGCACT 173

  scaffold331|s     188771 TCTCATAAATTG-CACCAACCGCAGGAAACCATTTTCACATCTGAGGGGC 188819
                           i    i  v ii-       ?  i vvi    iv    -i ---    ii
  rnd-1_family-        174 CCTCACAACTCAACACCAACNGCGGTCGACCACGTTCA-GT---AGGGAT 219

  scaffold331|s     188820 AAATC-GTCGAAACCTCCTTCTTTGGCTGGGGTCTGATCAGCCGTCCCAT 188868
                           v i  -      ?v  ---  i    i    ii        i   v    
  rnd-1_family-        220 TAGTCCGTCGAANACT---TCCTTGGTTGGGACCTGATCAGTCGTACCAT 266

  scaffold331|s     188869 TG 188870
                           i 
  rnd-1_family-        267 CG 268

Matrix = 20p43g.matrix
Kimura (with divCpGMod) = 21.40
Transitions / transversions = 1.45 (29/20)
Gap_init rate = 0.17 (46 / 277), avg. gap size = 1.26 (58 / 46)

363 21.74 3.10 7.26 scaffold331|size199464 188766 188894 (10571) rnd-5_family-1320#Unknown 171 294 (383) m_b2533s001i76 110755

  scaffold331|s     188766 CCACCTCTCATAAATTGCACCAACCGCAGG---AAACCATTTTCACATCT 188812
                               vvi        --  i    i ii  ---     v   i?v   --
  rnd-5_family-        171 CCACGGTTCATAAAT--CATCAACTGTGGGGTGAAACCTTTTCNCCAT-- 216

  scaffold331|s     188813 GAGGGGCAAATCGTCGAAACCTCCTTCTTTGGCTGGGGTCTGATCAGCCG 188862
                           -i  i   ?--  i    i v-     i   i i    i           
  rnd-5_family-        217 -GGGAGCAN--CGCCGAAGCG-CCTTCCTTGACCGGGGCCTGATCAGCCG 262

  scaffold331|s     188863 TCCCATTGGACGACCTAGTA-GACGAGCTTTTT 188894
                            vi   i v v ?  -    -     ii     
  rnd-5_family-        263 TATCATCGCAGGNCC-AGTAGGACGAATTTTTT 294

Matrix = 20p43g.matrix
Kimura (with divCpGMod) = 24.86
Transitions / transversions = 2.25 (18/8)
Gap_init rate = 0.09 (11 / 128), avg. gap size = 1.18 (13 / 11)


4149 20.87 5.08 4.32 scaffold331|size199464 188912 190268 (9197) C rnd-4_family-918#Unknown (3) 1420 54 m_b2533s001i77 110756

  scaffold331|s     188912 CCACCTCCCGATCTCGCGACGTTCTCAGCGCCTCATGTTTGACGATTTCC 188961
                             ?          ii   i             iv    iv     i    
C rnd-4_family-       1420 CCNCCTCCCGATCCTGCGGCGTTCTCAGCGCCCGATGTCGGACGACTTCC 1371

  scaffold331|s     188962 CCGCCTTCACGCCCCAACACTTCTCGGCCCTCGCCGCCTCCATCACGGGT 189011
                                        i i?            ?        v     iv   v
C rnd-4_family-       1370 CCGCCTTCACGCCTCGNCACTTCTCGGCCNTCGCCGCCGCCATCGGGGGA 1321

  scaffold331|s     189012 GATCGTCCTC-CCTCTCCATCGAACTCTCCCTCCTCCAGTCGCGCGTCGT 189060
                            i  --    -    ii i   vv          i  i        i  i
C rnd-4_family-       1320 GGTC--CCTCGCCTCCTCGTCGTCCTCTCCCTCCCCCGGTCGCGCGCCGC 1273

  scaffold331|s     189061 GGGATGGTGAGTCATTTGTCAATGTGTCTCCTGCGGTTGCTGCTGATGTT 189110
                               i        v   ?i?vi  vv  v     v    v  i vv    
C rnd-4_family-       1272 GGGACGGTGAGTCCTTTNCNCGTGGTTCGCCTGCTGTTGATGTTTCTGTT 1223

  scaffold331|s     189111 TTTTC--CGGGGGGGTGCGCCCGGCACCTACGACGCGGGC-GTTGTCTGA 189157
                              i --v          ?   vv v   ?  v  i    - v    -  
C rnd-4_family-       1222 TTTCCGGGGGGGGGGTGCNCCCCTCTCCTNCGTCGTGGGCGGGTGTC-GA 1174

  scaffold331|s     189158 TTCTCGCGACCTGGAGCATATCACCGGCCGTTTGTCCTCCCTCTCCCGGT 189207
                           ?i i v ?vv  v  vv ii       i  vi v   v       ?    
C rnd-4_family-       1173 NCCCCCCNCGCTTGACGACGTCACCGGTCGACTTTCCGCCCTCTCNCGGT 1124

  scaffold331|s     189208 CTCTTATGGCCGTTGATGATGACCCCGAGACTGGCCTCGTCGGAGATATT 189257
                            i  v        i   viv          -    i--- i     ---i
C rnd-4_family-       1123 CCCTGATGGCCGTCGATCGAGACCCCGAGA-TGGCT---TTGGAGA---C 1081

  scaffold331|s     189258 CACGACTTCGACTTACAAAAGCCTTCG-GCTTCTCGCCCATCCGGGGTGA 189306
                            i vv     -- iiv vvi   i   -   i   v   ------   vv
C rnd-4_family-       1080 CGCCTCTTCG--TCGAACCGGCCCTCGAGCTCCTCTCCC------GGTCC 1039

  scaffold331|s     189307 GCCCTCCAG------CTCCTGTCACGACTC----GACGTGCGTCGAGGTC 189346
                           vv     i ------     -  i v    ----i   v  ---- i   
C rnd-4_family-       1038 CACCTCCGGGAACGCCTCCT-TCGCCACTCCAAAAACGAGC----AAGTC 994

  scaffold331|s     189347 TCCTCTG---------------GAGGATTC--TC-----TTCCTCA-AAG 189373
                                i ---------------?v ii   --  -----ii  i  -   
C rnd-4_family-        993 TCCTCCGCCTCCTCCCGCTCTCNCGAGTTCGTTCAAGAACCCCCCAGAAG 944

  scaffold331|s     189374 AGCCCGGCTCCTCGAGCTCTTAGCCAAGAAGCCTCCACGCGTGGGTGCCT 189423
                               vi v          ?v iiv            ?  v?iv  i    
C rnd-4_family-        943 AGCCGAGATCCTCGAGCTNATGAGCAAGAAGCCTCCNCGGNCTGGCGCCT 894

  scaffold331|s     189424 GTCACTTGTATAGGTTTGATGGAAACCCCGAGTCCATTTGCGGGGGAAGG 189473
                            ivi i ? ? v ?  i  i    ? vvv              i   v ?
C rnd-4_family-        893 GCGGCCTNTNTCGNTTCGACGGAANCGAAGAGTCCATTTGCGGAGGACGN 844

  scaffold331|s     189474 GTAGGGAAAGACGAGTCTGGCATGTGCATAAAGCCATGGCATCTCTGCAA 189523
                             ?     i        v         i v     vi ? --      ?v
C rnd-4_family-        843 GTNGGGAAGGACGAGTCGGGCATGTGCGTCAAGCCCCGNC--CTCTGCNC 796

  scaffold331|s     189524 AATCAAAGCCCACGACAAGAAGAAAGCGTGGGACGCCTTCGACACGGGCA 189573
                           vi    iv     iv  vv     i  v   i ?         i ? v  
C rnd-4_family-        795 CGTCAAGTCCCACACCACCAAGAAGGCCTGGAANGCCTTCGACGCNGCCA 746

  scaffold331|s     189574 AAGAATCAGGGGCTTATTTCATTCGATACACCAGGGCTGGGCTCGATGCG 189623
                            ivv??vv  ?  v  i     i  v   ?        --- ii      
C rnd-4_family-        745 AGCCNNACGGNGCGTACTTCATCCGCTACNCCAGGGCT---CCTGATGCG 699

  scaffold331|s     189624 GTTCAT-TCCTCCCCACACGTCCCTGG--CGAGTAGGGGATGCGTGCCCC 189670
                             i  i-  vi     vv -    ?  --  -     ?  iv ?      
C rnd-4_family-        698 GTCCACATCGCCCCCAGTC-TCCCNGGNTCG-GTAGGNGACTCNTGCCCC 651

  scaffold331|s     189671 ATCATTCAAAGGTTCAAAGCCCACCAAG-CGGGGTTGATACTTGGGCGGC 189719
                                            i v   ?    -   v  ?  i        v  
C rnd-4_family-        650 ATCATTCAAAGGTTCAAGGACCANCAAGCCGGCGTNGACACTTGGGCCGC 601

  scaffold331|s     189720 CCTCTTCAAGATGTCTATGGACAATTATCGT----CAA--GATCCTACTT 189763
                              ?   vi      i?    ?  i viv  ----   --  vvvv  --
C rnd-4_family-        600 CCTNTTCCGGATGTCCNTGGANAACTCCAGTTGACCAAAGGAGAAGAC-- 553

  scaffold331|s     189764 TTCTGAAGCGGGACATAGAAGATGCTGATGCTGTGGTGGCAGCCAACGAG 189813
                           -----   i-      ?  ?     ?  i  iv ?  v  v         
C rnd-4_family-        552 -----AAGT-GGACATNGANGATGCNGACGCCCTNGTCGCCGCCAACGAG 509

  scaffold331|s     189814 GATGTTTTTGGGGACTCATTGAAGTCGGGGAGAAAGAAGCCCCGAATCGC 189863
                             i  ?  i        ?  ?     ?     i           i     
C rnd-4_family-        508 GACGTNTTCGGGGACTCNTTNAAGTCNGGGAGGAAGAAGCCCCGGATCGC 459

  scaffold331|s     189864 --------CAGAA--CGCCAACTAAAGACATCTCTTCTGTTGAAAGGGCT 189903
                           -------- i v -- i  -v  i --  v  i i  i i v i i vvi
C rnd-4_family-        458 GGTCCTCTCGGCAATCACC-CCTGA--ACCTCCCCTCCGCTCAGAAGCGC 412

  scaffold331|s     189904 CAATACGGAGCTCT-GTCTGCCCTCGAAGACAGATTGATGGAGGACGAGG 189952
                             v?       ?  -   -               i  v          iv
C rnd-4_family-        411 CACNACGGAGCNCTCGTC-GCCCTCGAAGACAGACTGCTGGAGGACGAAC 363

  scaffold331|s     189953 CTCGTCTCTACACTTTAGAAGCGGTGGTAGGAGAAGCGCCGGACGACTCC 190002
                           v?  ?v        i i  i  ?     i     i  v  v  ?      
C rnd-4_family-        362 ANCGNATCTACACTCTGGAGGCNGTGGTGGGAGAGGCCCCCGANGACTCC 313

  scaffold331|s     190003 CCTCAAACGTCTTTGCGAGTAGGCATCGCCAACCTCGCCTCTTGTTTCAA 190052
                             ?  i  ?  ii ?    i?   v ? v?        ??v i ii --i
C rnd-4_family-        312 CCNCAGACNTCCCTNCGAGCNGGCCTNGGNAACCTCGCNNATCGCCT--G 265

  scaffold331|s     190053 CTCTCTTCAAGGTCAATTAGCAGCAATGGATGAAC-GGCTCGTCGCCCAC 190101
                                vv i  --   v vv    ?v i  -  ? - iv   ? i     
C rnd-4_family-        264 CTCTCGACGAG--CAAATTTCAGCNTTAGA-GANCAGAGTCGNCACCCAC 218

  scaffold331|s     190102 TCAGATAACGTAATGGATCTCCAA--------AGAAAGCTTGACAGGAAG 190143
                           -----?   ---- vvv     i?--------  i --  v         
C rnd-4_family-        217 -----NAAC----TCTCTCTCCGNCCTACGTCAGGA--CTGGACAGGAAG 179

  scaffold331|s     190144 TTGCCTGCCGTCTCTTTTTCCACGCCCACAGCAGACGCACTTCAAGACGA 190193
                           iiv  ?           ivv v v  v? i? iiv ? -  ? i? iv i
C rnd-4_family-        178 CCCCCNGCCGTCTCTTTCGGCCCTCCANCGNCGATCNC-CTNCGNGGAGG 130

  scaffold331|s     190194 AC-TCTATCGTCTGTGAAGAGACCAAGACAACCTCCGTCGCGGAATGTTG 190242
                             -  ?v   i   i  ? ?        ?i?      ?  v  ?   i  
C rnd-4_family-        129 ACNTCNCTCGCCTGCGANGNGACCAAGANGNCCTCCGNCGGGGNATGCTG 80

  scaffold331|s     190243 GATCTCTTAGGCATGGTACAGAGCTT 190268
                             v   i v  ?     ?      i 
C rnd-4_family-         79 GAGCTCCTCGGNATGGTNCAGAGCCT 54

Matrix = 20p43g.matrix
Kimura (with divCpGMod) = 22.29
Transitions / transversions = 1.05 (139/132)
Gap_init rate = 0.06 (80 / 1356), avg. gap size = 1.60 (128 / 80)


985 18.45 10.31 0.70 scaffold331|size199464 190327 190588 (8877) C rnd-1_family-1355#Unknown (0) 287 1 m_b2533s001i78 110757

  scaffold331|s     190327 ACTCCTCTCGCCCTCTTCATGTCAGAGCTCAGTATCC--TCAAGGCGAGT 190374
                                ?  v         vvv  v  i  ?  i-   --  i  - ? vi
C rnd-1_family-        287 ACTCCNCTGGCCCTCTTCCACTCCGAACTNAGC-TCCGTTCGAG-CNACC 240

  scaffold331|s     190375 GTGGCGGCTATGGAGAAAAAGGTAGAAGTCTCCTTCGGGGGCTTCACCTT 190424
                             ?v ?? i? v  i ii     i  i               ?   v   
C rnd-1_family-        239 GTNTCNNCCNTCGAAAGGAAGGTGGAGGTCTCCTTCGGGGGCNTCAGCTT 190

  scaffold331|s     190425 CAGGAACCTTCACGATTGCAAAGACTTCTTAACCAAGCATTGTCCACATC 190474
                           iv ?     i  ?  i     i      i ?   v    i  i  v  v 
C rnd-1_family-        189 TCGNAACCTCCANGACTGCAAGGACTTCCTNACCCAGCACTGCCCCCAAC 140

  scaffold331|s     190475 ATGGCAATATACCCATCTACCAGTGTATGAACACGCTCAATTCCCTTCTC 190524
                            v     ?i v  ?            ?   v   v  ?  i     i   
C rnd-1_family-        139 AAGGCAANGTCCCNATCTACCAGTGTNTGACCACCCTNAACTCCCTCCTC 90

  scaffold331|s     190525 CAGTCGCTATAGG----------TACCGA---TG-TTATAAC--TGAGG- 190557
                                ?  ivi  ----------i     ---? -i v?   --i    -
C rnd-1_family-         89 CAGTCNCTGGGGGGCGACGTCGTCACCGAGANNGACTCNAACCTCGAGGA 40

  scaffold331|s     190558 GGT--------ACAAGACAGGAAAAACCGCCGCCCAGTC 190588
                              --------       i  i  i   v          
C rnd-1_family-         39 GGTCACCCAACACAAGACGGGGAAGACCTCCGCCCAGTC 1

Matrix = 20p43g.matrix
Kimura (with divCpGMod) = 21.24
Transitions / transversions = 1.40 (28/20)
Gap_init rate = 0.03 (9 / 261), avg. gap size = 3.22 (29 / 9)


5273 21.71 3.99 6.83 scaffold331|size199464 190595 192774 (6691) C rnd-5_family-1257#Unknown (0) 2315 194 m_b2533s001i79 110758

  scaffold331|s     190595 CCTAGCCTCCCTCAAGTCGCGCACTCCCTCCTTTCTCGTGAAGGGAAC-- 190642
                            i i      i          ?  i  ?    vv  ?  ?   --   --
C rnd-5_family-       2315 CTTGGCCTCCTTCAAGTCGCGNACCCCNTCCTGGCTNGTNAAG--AACGG 2268

  scaffold331|s     190643 CAAAGAGTCCAACGACGATCCCAGCAACACCGACCCCATGTCGGCCATGT 190692
                              i   v          i   vv    i v     ?   v         
C rnd-5_family-       2267 CAAGGAGGCCAACGACGACCCCTCCAACGCGGACCCNATGACGGCCATGT 2218

  scaffold331|s     190693 CCTCCTTTGCGGCCTGGGACAAACAGGACGGGGTCACTGGCCTTGTCCCT 190742
                            ?  ?  i v?  ?                 ?   ? ?  ?  v     ?
C rnd-5_family-       2217 CNTCNTTCGANGCNTGGGACAAACAGGACGGNGTCNCNGGNCTGGTCCCN 2168

  scaffold331|s     190743 CAGGCCATGGAGGCTTTCAAGTCCATCCTCCCAATGCTAGAGGAACTTAT 190792
                             i   v ?v    i          iv ?   v i?  ?    ??  ?  
C rnd-5_family-       2167 CAAGCCCTNCAGGCCTTCAAGTCCACGCNCCCCACNCTNGAGGNNCTNAT 2118

  scaffold331|s     190793 CAAGAACTCCTGCGAAGGATACCCAATGGCTTCGATGGTTTTCCTCGAAA 190842
                               ?vi? v     i  vi    ?     ?  v     i        i 
C rnd-5_family-       2117 CAAGNCTNCGTGCGAGGGCCACCCNATGGCNTCCATGGTCTTCCTCGAGA 2068

  scaffold331|s     190843 TGCTATCCACCTCCTTCCTGTTCATGGAAAGGTGGTTCGGGAAGACCTCT 190892
                               i              ?        i          vv        i
C rnd-5_family-       2067 TGCTGTCCACCTCCTTCCTNTTCATGGAGAGGTGGTTCGCCAAGACCTCC 2018

  scaffold331|s     190893 TCTTTTTATGTATGCACCCTCATAAACACTTTTCGAGGGCCCTGTTTTAC 190942
                           ?       iv ?i ?     ?  ?     i  i     ?  v  i  i  
C rnd-5_family-       2017 NCTTTTTACCTNCGNACCCTNATNAACACCTTCCGAGGNCCGTGCTTCAC 1968

  scaffold331|s     190943 CAAGGACCAACAGCAGTCCGTGTGGGATCTCACGAAGATCCTCAGCAAGG 190992
                                 v  i        ?        i     ?        ??v  i  
C rnd-5_family-       1967 CAAGGAGCAGCAGCAGTCNGTGTGGGACCTCACNAAGATCCTNNCCAGGG 1918

  scaffold331|s     190993 TCCTCTTCGCCGAGCTTTCGAAGGCGTCTTCATGTGCTCGAGCTGCCTCT 191042
                               ?    ?      ?   i?   v  ?? ?  i  i  ?  i     i
C rnd-5_family-       1917 TCCTNTTCGNCGAGCTNTCGGNGGCCTCNNCNTGCGCCCGNGCCGCCTCC 1868

  scaffold331|s     191043 TCGTCGGACCCTTTCACGTTGAACTCCCTCGTCCTTTGGGCATCAATACA 191092
                           v  vv?     i     vi ?        ?     ?     ?? vi ?  
C rnd-5_family-       1867 ACGGANGACCCCTTCACCCTNAACTCCCTNGTCCTNTGGGCNNCCGTNCA 1818

  scaffold331|s     191093 ACATCACTCTGTGATGAAGGCCTTCAAGGACCACGACTTCGAGGGTCACC 191142
                           i  i   v ?  v        ?                       ?    
C rnd-5_family-       1817 GCACCACGCNGTCATGAAGGCNTTCAAGGACCACGACTTCGAGGGNCACC 1768

  scaffold331|s     191143 CCGAAGTCCAGCCGAAGGTGCTGGATTATCTAGGGTGCAACGCTGCCCCG 191192
                               i        v     v  ?     i  i   i ?     i     v
C rnd-5_family-       1767 CCGAGGTCCAGCCCAAGGTCCTNGATTACCTGGGGCGNAACGCCGCCCCC 1718

  scaffold331|s     191193 CGCCAGTCAATAGATGATCTCACGAAGAAATTCTCAGAGGCACTGGCTAC 191242
                           viv     vi v ?i v    ivi   vivi ?v v    v?  v vii 
C rnd-5_family-       1717 AAGCAGTCCGTCGNCGCTCTCGAAAAGCGCCTNGCCGAGGGNCTCGACGC 1668

  scaffold331|s     191243 CCTCTCTCAGGTCTCGACCGTTGCCAAACAAGCTAAGGCAATGGCTGATA 191292
                            v    i  i iiii     iv     i     i     v i   i  i 
C rnd-5_family-       1667 CGTCTCCCAAGCTCTGACCGCGGCCAAGCAAGCCAAGGCCACGGCCGACA 1618

  scaffold331|s     191293 AAGCCCTCTCGCAAGCCGGGAAAG----GAGGG-GGT-GCCCCGGCTGGT 191336
                            i        ? ??   iiv  i ---- i   -  i-     v -----
C rnd-5_family-       1617 AGGCCCTCTCNCNNGCCAACAAGGCCCCGGGGGCGGCAGCCCCCG----- 1573

  scaffold331|s     191337 AGGCCTCCCAGAAACCGTCAAAAGGCCGCCGAGGACAAAAACA---CCTG 191383
                           -    i i i ii -- i   iv   --       v  ii  i---    
C rnd-5_family-       1572 -GGCCCCTCGGGGA--GCCAAGCGGC--CCGAGGAAAAGGACGACTCCTG 1528

  scaffold331|s     191384 ACTCCCCCCTCCCCCGGCGGAACCCCTTCATCATTCAATCGCTCACGAGG 191433
                               v    ----------  --    i v  ------i   i -  vv 
C rnd-5_family-       1527 ACTCGCCCC----------GA--CCCTCCCTC------CCGCCC-CGCCG 1497

  scaffold331|s     191434 GGCCTCCCTCC------CTCCACTCGGGCCGACTTCCTCTTCAAGCTAGG 191477
                            v       ? ------  v v v       v vv  ?? ? -    viv
C rnd-5_family-       1496 GCCCTCCCTNCGCGCGGCTGCTCGCGGGCCGCCAACCNNTNC-AGCTCAC 1448

  scaffold331|s     191478 GATTGCTCGTTGAACGGAGTCCTCTCAGGTACG-ATACCGATTCGACCCA 191526
                           v ii vv viiv     ?   v    i  -?  -  ?  v     -- v 
C rnd-5_family-       1447 CACCGAACCCCCAACGGNGTCGTCTCGGG-NCGCATNCCCATTCG--CGA 1401

  scaffold331|s     191527 GAG-TCGGGTCCGC-TGAAATACGGGCAT-CGTCACCTTCCATGTGGCTG 191573
                              -     i v  -i  ii vv  i ii-  i -  ?    i?      
C rnd-5_family-       1400 GAGATCGGGCCGGCGCGAGGTCAGGACGCGCGCC-CCNTCCACNTGGCTG 1352

  scaffold331|s     191574 TTTGTCGCCCCGGCGTTGGGCTTCAAGGTCATTCGCGTACG---AACGCG 191620
                             i        ?  ?i    i   i v ivv ?     ?  ---v v vi
C rnd-5_family-       1351 TTCGTCGCCCCNGCNCTGGGTTTCGACGCGTTNCGCGTNCGCCTCAGGGA 1302

  scaffold331|s     191621 CCCCTCGCCTTTCTATGAGTTGCTTTCCCCTC--TCTGGGACAACTCAGT 191668
                            v   --    -- ii  -i   i   i ?? --        ii v vvi
C rnd-5_family-       1301 CGCCT--CCTT--TGCGA-CTGCCTTCTCNNCCTTCTGGGACGGCGCCCC 1257

  scaffold331|s     191669 CATTAAGACGGGTCGACCCCGTTACAACCACCCACAACGGCTCCCCTCAG 191718
                            v i?v   v  ?  i     iii?vv      v   vvv      vvv 
C rnd-5_family-       1256 CTTCNTGACCGGNCGGCCCCGCCGNCTCCACCCCCAAGCCCTCCCCGACG 1207

  scaffold331|s     191719 TGGTGCTCGGCAACGTTTCGGGCATTCCTCCTTCTTCCTTCGCTCCCTAC 191768
                            v  vi  ivvi  v ii  i  v i  i   i vv v    v-  v   
C rnd-5_family-       1206 TCGTCTTCACGGACCTCCCGAGCCTCCCCCCTCCAGCATTCGA-CCGTAC 1158

  scaffold331|s     191769 TGGGCACGATGTGCTGTTCCTCATCTCTTCTTCTCCAA-CTCAGATCGGA 191817
                               vv  ?  v? i  i  i  iv ?      vv i -   i ?? --v
C rnd-5_family-       1157 TGGGACCGNTGGNCCGTCCCCCACGTNTTCTTCGACGACCTCGGNNC--C 1110

  scaffold331|s     191818 CACCCCCCATCCCAATGGGATGGTCCCTTCGCACAGTCACCCTATCGCAT 191867
                            ii     v    vi-   ?   iv   iiv v vii v    vv v  i
C rnd-5_family-       1109 CGTCCCCCCTCCCCG-GGGNTGGCGCCTCTCCTCCACCTCCCTCACCCAC 1061

  scaffold331|s     191868 CCCAGCATTGGAGGATCCACTGACTCGTTTGTTCAGATGGGACTATTACT 191917
                              i?vi ?  ?  v     i v    ??i iv i i v  ?? ?i v  
C rnd-5_family-       1060 CCCGNGGTNGGNGGCTCCACCGCCTCGNNCGCGCGGGTCGGNNTNCTCCT 1011

  scaffold331|s     191918 CC--CCCCATCGTTGCCCGAACACCCCACG--TCGAC-----------GC 191952
                             --     - v ?   ------       --   i -----------  
C rnd-5_family-       1010 CCCTCCCCA-CTTNGCC------CCCCACGCCTCGGCCCTCCCNCCGTGC 968

  scaffold331|s     191953 CCC-AGTACCCGCTACAGCCGTGACGGCCCCTTCTTGGGCTCCTGGACAG 192001
                             ?-v      ?  ?  i     i  ?   ? i  i  v?          
C rnd-5_family-        967 CCNTCGTACCCNCTNCAACCGTGGCGNCCCNTCCTCGGCNTCCTGGACAG 918

  scaffold331|s     192002 CACGGTAGG---CGGTCCTTCTGCCCTAGCACCTGCTCGACCCC-TCTCT 192047
                            - -- v  ---   i  ?i  vi  ---------   --    -i   i
C rnd-5_family-        917 C-C--TTGGCTCCGGCCCNCCTCTCC---------CTC--CCCCACCTCC 882

  scaffold331|s     192048 TGCA-CACCGT---CTCC--CACTTGGGAC-CCATCGCAAGGCGGGATCT 192090
                               - i   i--- i  -- ii i  vi -  i? v ---  ----  i
C rnd-5_family-        881 TGCACCGCCGCGAACCCCGGCGTTCGGCGCTCCGNCTC---GC----TCC 839

  scaffold331|s     192091 TGCTCCCATGGGGTTTACTTCCCACCTCCAAGACGTCACTCCGG----TG 192136
                            v  ?  ?     ii -?     ----  iv    i ?iii   ----i 
C rnd-5_family-        838 TCCTNCCNTGGGGCCT-NTTCCC----CCGCGACGCCNTCTCGGCCNCCG 794

  scaffold331|s     192137 T-GTGTGCCCCTCTGTGTTCTCGCCCACTAAGTGGGTTTCGCGTTGCCTC 192185
                            - i        vi  v   v -     ?       iiiv?  ?iv    
C rnd-5_family-        793 TCGCGTGCCCCTGCGTTTTCAC-CCCACNAAGTGGGCCCGNCGNCCCCTC 745

  scaffold331|s     192186 ACTCTGACTGAACTAGCGGGGGC---ATGGGACGTCCCCATCTTGGTCAT 192232
                               iv?ii  i  ---   ?  ---i      v        iv?v  ?i
C rnd-5_family-        744 ACTCCTNTCGAGCT---GGGNGCCCTGTGGGACCTCCCCATCCGNTTCNC 698

  scaffold331|s     192233 CGATCTGGCGTCTTGCCGGTCCGCCCTCCATG---TCCTCCC--ATCTTT 192277
                           v  ii v  i------   ?  -i     iv ---    i  --?i ii 
C rnd-5_family-        697 GGACTTCGCA------CGGNCC-TCCTCCGGGGGCTCCTTCCTNNCCCCT 655

  scaffold331|s     192278 ATGCTCCGGT--CCGCCTGGAAAGCTCCTTTATTGTGGAGGGGACCTCCT 192325
                           v vi      --        ?  iv    ii iv i  ? v?     ?  
C rnd-5_family-        654 CTTTTCCGGTCNCCGCCTGGNAAAATCCTCCACAGCGGNGCNGACCTNCT 605

  scaffold331|s     192326 TCTGTCTACTCATTTACCGGGGGGGTTCACTTATTTTTCGACTTCTTCCT 192375
                           i  ?   ?? i    i            ?v         ------- i  
C rnd-5_family-        604 CCTNTCTNNTTATTTGCCGGGGGGGTTCNATTATTTTTC-------TTCT 562

  scaffold331|s     192376 CCTCTCATCGTGGGGAGGTGAGCTTGACCCGCAAACGCCCCTCCCTTTCC 192425
                               i  -- i   -------? --------       ----     i  
C rnd-5_family-        561 CCTCCCA--GCGGG-------NC--------CAAACGC----CCCTTCCC 533

  scaffold331|s     192426 TTGCCTCCTGGCCCTCTCCGAGACC------CCAAACACTGCAAGATCGA 192469
                           vi   v i vv  v v  --     ------    i i iv     i - 
C rnd-5_family-        532 ACGCCACTTCCCCGTGTC--AGACCGCCCCTCCAAGCGCCCCAAGACC-A 486

  scaffold331|s     192470 TGCTCCCTTGACTCCAGGCCCCAGTCCCTCGCCGTCACTCTTCAACGCAA 192519
                           i v- i v  ?    -- i  ----     v     ---  i  i - --
C rnd-5_family-        485 CGA-CTCGTGNCTCC--GTCC----CCCTCCCCGTC---CTCCAGC-C-- 449

  scaffold331|s     192520 AGGCCACGCC-GACCCTCTCACATCCCCCCTC-CC--GGGATC-----TT 192560
                           ---    i  -  ----?   vvv        -  --   ?i -----  
C rnd-5_family-        448 ---CCACACCAGA----NTCAACGCCCCCCTCACCTAGGGNCCCTCGTTT 406

  scaffold331|s     192561 GTGAAAAACGACGGTCAAAAGGCCGATGGGGCCGAGATTCCCTACGCACT 192610
                             v  iv ?     ?        ?  i iv        i    ?   v  
C rnd-5_family-        405 GTCAAGCANGACGGNCAAAAGGCNGACGACGCCGAGATCCCCTNCGCCCT 356

  scaffold331|s     192611 CTGGGACAAGATGTTCATCGACCTCCTACCCTCTTCCTTCCCATCGCT-- 192658
                           ?      ?        i?v  vv?       i iv?  i   -     --
C rnd-5_family-        355 NTGGGACNAGATGTTCGNGGAAANCCTACCCCCCGNCTCCCC-TCGCTCT 307

  scaffold331|s     192659 -AGTCCCTACGTGGCGCACGGCCCTGGATTGGTGGCGAGAAGCCGCCCTC 192707
                           -  i vv ---   viv           ii ?     ivi          
C rnd-5_family-        306 CAGCCGGT---TGGAAGACGGCCCTGGACCGNTGGCGGCGAGCCGCCCTC 260

  scaffold331|s     192708 TCTTGGTGGAAGGGGAAAGCCCTCCGTTCCTTTTGGGTGGACCAGGAAGG 192757
                           v v         v  vv -i?v    ?  ?       i       vii?v
C rnd-5_family-        259 GCGTGGTGGAAGCGGTCA-TNGTCCGNTCNTTTTGGGCGGACCAGCGGNC 211

  scaffold331|s     192758 TCGGCTCCCTGTCACCC 192774
                           ?  v     ?vi  ?  
C rnd-5_family-        210 NCGCCTCCCNTCCANCC 194

Matrix = 20p43g.matrix
Kimura (with divCpGMod) = 23.36
Transitions / transversions = 1.24 (244/197)
Gap_init rate = 0.08 (181 / 2179), avg. gap size = 1.28 (232 / 181)


1118 28.06 1.77 2.27 scaffold331|size199464 193146 193765 (5700) rnd-1_family-862#Unknown 15 631 (5) m_b2533s001i80 110759

  scaffold331|s     193146 CCAAAACTACTTCGGTCAGACGGATTTGCCAGGGAGGTCAATCCAGATGG 193195
                             ii    ? v v  ? v      i iv  ?vivv ?  v      ?   
  rnd-1_family-         15 CCGGAACTNCATGGGNCTGACGGACTCCCCNTACCGNTCCATCCAGNTGG 64

  scaffold331|s     193196 GCGTGAAAGGGAAACAATTGGCCATGGGCGACCGACTCGACCCTCGCAAC 193245
                           vv? ? v? vv  i  vv    ?vvv  ?     ??vv    vvvv    
  rnd-1_family-         65 TGNTNATNGCCAAGCACGTGGCNTACGGNGACCGNNAGGACCGGACCAAC 114

  scaffold331|s     193246 CCATATCAGTGGGACCACGTCGAATTAAATCTCCCAGGGAACCCGTCATA 193295
                               vi  ?     ? i?    v?i i  i  ?  i  v v? v v v  
  rnd-1_family-        115 CCATTCCANTGGGANCGNGTCGTNCTGAACCTNCCGGGCACNCGGACCTA 164

  scaffold331|s     193296 CAACCCCAAGCGCCCTTTGGTATCGAAGAGAAGAAAGGACGGAAAAATAG 193345
                            i      vv vv  ? v   ? iv   ivvv i? ?     ?v v? ? 
  rnd-1_family-        165 CGACCCCACCCTGCCNTGGGTNTTCAAGGTCCGGNANGACGGNCACNTNG 214

  scaffold331|s     193346 TAAGCGACACCTCCATCTACGTCGACGACGGTCGACACATGGGCTTCGAT 193395
                           i??    ?ii? ? i ?     v        ?viivv  i   v vvv?i
  rnd-1_family-        215 CNNGCGANGTNTNCGTNTACGTGGACGACGGNAAGGCCACGGGATGGTNC 264

  scaffold331|s     193396 AAAGCCACCTGTTGGGCCACCACAAGACGTTTCTGTTC--GTACGTGGGC 193443
                            ii  vi v  i    vvi  ? vi    v   - i v--  i - v v 
  rnd-1_family-        265 AGGGCGGCGTGCTGGGAGGCCNCCGGACGGTTC-GCTAAGGTGC-TCGCC 312

  scaffold331|s     193444 TGGTTAGGGATGCAGGACGCATCCAGGAAGAGAACCGAGCCAACTCT-CA 193492
                           v  i i     ?        v   ?     v i  v  i  --   i- i
  rnd-1_family-        313 AGGCTGGGGATNCAGGACGCCTCCNGGAAGCGGACGGAACC--CTCCACG 360

  scaffold331|s     193493 AACCCGGACCTACTG-CTGGAAGTGTCCTCCACACGGA--AGGCC--AGA 193537
                            v     i? i?iv - ?  i  i  ?v          --   v --i v
  rnd-1_family-        361 ACCCCGGGNCCNTGGGCNGGGAGCGTNGTCCACACGGACGAGGGCGTGGT 410

  scaffold331|s     193538 TACTCCTCACTGTCTCAGTAGAGAAATGGAAGAAAACCCAAGGCATGATC 193587
                             --   iiv    ?   --i    i   i v  i       ivv     
  rnd-1_family-        411 TA--CCTTGGTGTCNCAG--AAGAAGTGGGACAAGACCCAAGAGCTGATC 456

  scaffold331|s     193588 TCGGAACTGTCCGACCTGCTAGACAAAGG--CGGGGCACT-CCCCAAGCT 193634
                           vv   i --      v- v iii i i  --  iv i  v-  v?   --
  rnd-1_family-        457 GAGGAGC--TCCGACA-GATGAGCGAGGGCCCGACGTACGACCGNAAG-- 501

  scaffold331|s     193635 TCGCCTCGAACAAATTCGAGGCTTCTTAATCTATGTTTCGCGCACTTTCG 193684
                           -  v  v  i  i  i  i  ?   i i  ?  i  i  ?  v  v v  
  rnd-1_family-        502 -CGGCTGGAGCAGATCCGGGGNTTCCTGATNTACGTCTCNCGGACGTACG 550

  scaffold331|s     193685 AGTGGTCAGTCCCGTACCTGAAGGGCCTCCATCTCACGATAGGCGGCTGG 193734
                                vii     ?     ?     v  ?  i  v  v  v i   ?   
  rnd-1_family-        551 AGTGGATGGTCCCNTACCTNAAGGGGCTNCACCTGACCATCGACGGNTGG 600

  scaffold331|s     193735 CGACCCGACAGAGACACCGAGGGCTATAAAA 193765
                           v ivvv i?      v??     v  i  i 
  rnd-1_family-        601 AGGGAGGGNAGAGACCNNGAGGGGTACAAGA 631

Matrix = 20p43g.matrix
Kimura (with divCpGMod) = 36.59
Transitions / transversions = 0.79 (75/95)
Gap_init rate = 0.03 (21 / 619), avg. gap size = 1.19 (25 / 21)


1468 21.49 4.15 3.41 scaffold331|size199464 193181 193734 (5731) C rnd-1_family-482#Unknown (675) 2933 2376 m_b2533s001i81 110760

  scaffold331|s     193181 GGTCAATCCAGATGGGCGTGAAAGGGAAACAATTGGC-CATGGGCGACC- 193228
                            ?  v     i    vv? ? v? vv  i  ?v ?  -i i   -   v-
C rnd-1_family-       2933 GNTCCATCCAAATGGTGNTNATNGCCAAGCANGTNGCGTACGGG-GACAA 2885

  scaffold331|s     193229 -GACTCGACCCTCGCAACCCATATCAGTGGGACCACGTCGAATTAAATCT 193277
                           -   i--    i  -     ? vi  ?     ? i?    v?i i  i  
C rnd-1_family-       2884 GGACC--ACCCCCG-AACCCNTTCCANTGGGANCGNGTCGTNCTGAACCT 2838

  scaffold331|s     193278 CCCAGGG-AACCCGTCATACAACCCCAAGCGCCCTTTGGTATCGAAGAGA 193326
                              ?  ?-  v   v -   i      v ???  ? v   ? iv   i?v
C rnd-1_family-       2837 CCCNGGNCAAGCCGAC-TACGACCCCACGNNNCCNTGGGTNTTCAAGGNC 2789

  scaffold331|s     193327 AGAAAGGACGGAAAAATAGTAAGCGACACCTCCATCTACGTCGACGACGG 193376
                           v i? ?     ?v v  ? i?      ii  ? i ?     v        
C rnd-1_family-       2788 CGGNANGACGGNCACATNGCNAGCGACGTCTNCGTNTACGTGGACGACGG 2739

  scaffold331|s     193377 TCGACACATGGGCTT--CGATAAAGCCACCTGTTGGGCCACCACAAGACG 193424
                           ?v i ?  i   ? i--   -ii   vi--  i      i vv  v iv 
C rnd-1_family-       2738 NAGGCNCACGGGNTCGGCGA-GGAGCAG--TGCTGGGCCGCGTCACGGAG 2692

  scaffold331|s     193425 TTTCTGTTCG-TACGTGGGCT-GGTTAGGGATGCAGGACGCATCCAGGAA 193472
                           ?  i  i   -  --  ?v  -  i i  ?           v   ?    
C rnd-1_family-       2691 NTTTTGCTCGGTA--TGNTCTCGGCTGGGNATGCAGGACGCCTCCNGGAA 2644

  scaffold331|s     193473 GAGAACCGAGCCAACTCTCAAACCC--GGACCTACTGCTGGAAGTGTCCT 193520
                            v i  -  ?  v -          --  ?  ivvv  v  i  i   v 
C rnd-1_family-       2643 GCGGAC-GANCCCA-TCTCAAACCCCGGGNCCCTGGGCGGGGAGCGTCGT 2596

  scaffold331|s     193521 CCACAC--GGAAGGCCAGATACTCCTCAC-----TGTCTCAGTAGAGAAA 193563
                                 --  i v  -----   ?v vi -----    ?   --i    i
C rnd-1_family-       2595 CCACACACGGGACGC-----ACTNGTGGCGTTGGTGTCNCAG--AAGAAG 2553

  scaffold331|s     193564 TGGAAGAAAACCCAAGGCATGATCTCGGAACTGTCCGACCTGCTAGACA- 193612
                              i v  i       i?v     vv   i     v      v     i-
C rnd-1_family-       2552 TGGGACAAGACCCAAGANCTGATCGAGGAGCTGTCGGACCTGATAGACGG 2503

  scaffold331|s     193613 AAGG-----CGGGGCACTCCCCAAGCTTCGCCTCGAACAAATTCGAGGCT 193657
                               -----    iviv      ? vvv  v  v  i  i  i  i    
C rnd-1_family-       2502 AAGGGCCGACGGGAGGATCCCCANGAAGCGGCTGGAGCAGATCCGGGGCT 2453

  scaffold331|s     193658 TCTTAATCTATGTTTCGCGCACTTTCGAGTGGTCAGTCCCGTACCTGAAG 193707
                             i i     i  i  ?  v  ? v       v i  ?  v     ?   
C rnd-1_family-       2452 TCCTGATCTACGTCTCNCGGACNTACGAGTGGACGGTNCCCTACCTNAAG 2403

  scaffold331|s     193708 GGCCTCCATCTCACGATAGGCGGCTGG 193734
                             ?  ?  i  ?  v  v i   ?   
C rnd-1_family-       2402 GGNCTNCACCTNACCATCGACGGNTGG 2376

Matrix = 20p43g.matrix
Kimura (with divCpGMod) = 25.22
Transitions / transversions = 1.02 (58/57)
Gap_init rate = 0.06 (31 / 553), avg. gap size = 1.35 (42 / 31)


1118 28.06 1.77 2.27 scaffold331|size199464 193146 193765 (5700) rnd-1_family-862#Unknown 15 631 (5) m_b2533s001i80 110759

  scaffold331|s     193146 CCAAAACTACTTCGGTCAGACGGATTTGCCAGGGAGGTCAATCCAGATGG 193195
                             ii    ? v v  ? v      i iv  ?vivv ?  v      ?   
  rnd-1_family-         15 CCGGAACTNCATGGGNCTGACGGACTCCCCNTACCGNTCCATCCAGNTGG 64

  scaffold331|s     193196 GCGTGAAAGGGAAACAATTGGCCATGGGCGACCGACTCGACCCTCGCAAC 193245
                           vv? ? v? vv  i  vv    ?vvv  ?     ??vv    vvvv    
  rnd-1_family-         65 TGNTNATNGCCAAGCACGTGGCNTACGGNGACCGNNAGGACCGGACCAAC 114

  scaffold331|s     193246 CCATATCAGTGGGACCACGTCGAATTAAATCTCCCAGGGAACCCGTCATA 193295
                               vi  ?     ? i?    v?i i  i  ?  i  v v? v v v  
  rnd-1_family-        115 CCATTCCANTGGGANCGNGTCGTNCTGAACCTNCCGGGCACNCGGACCTA 164

  scaffold331|s     193296 CAACCCCAAGCGCCCTTTGGTATCGAAGAGAAGAAAGGACGGAAAAATAG 193345
                            i      vv vv  ? v   ? iv   ivvv i? ?     ?v v? ? 
  rnd-1_family-        165 CGACCCCACCCTGCCNTGGGTNTTCAAGGTCCGGNANGACGGNCACNTNG 214

  scaffold331|s     193346 TAAGCGACACCTCCATCTACGTCGACGACGGTCGACACATGGGCTTCGAT 193395
                           i??    ?ii? ? i ?     v        ?viivv  i   v vvv?i
  rnd-1_family-        215 CNNGCGANGTNTNCGTNTACGTGGACGACGGNAAGGCCACGGGATGGTNC 264

  scaffold331|s     193396 AAAGCCACCTGTTGGGCCACCACAAGACGTTTCTGTTC--GTACGTGGGC 193443
                            ii  vi v  i    vvi  ? vi    v   - i v--  i - v v 
  rnd-1_family-        265 AGGGCGGCGTGCTGGGAGGCCNCCGGACGGTTC-GCTAAGGTGC-TCGCC 312

  scaffold331|s     193444 TGGTTAGGGATGCAGGACGCATCCAGGAAGAGAACCGAGCCAACTCT-CA 193492
                           v  i i     ?        v   ?     v i  v  i  --   i- i
  rnd-1_family-        313 AGGCTGGGGATNCAGGACGCCTCCNGGAAGCGGACGGAACC--CTCCACG 360

  scaffold331|s     193493 AACCCGGACCTACTG-CTGGAAGTGTCCTCCACACGGA--AGGCC--AGA 193537
                            v     i? i?iv - ?  i  i  ?v          --   v --i v
  rnd-1_family-        361 ACCCCGGGNCCNTGGGCNGGGAGCGTNGTCCACACGGACGAGGGCGTGGT 410

  scaffold331|s     193538 TACTCCTCACTGTCTCAGTAGAGAAATGGAAGAAAACCCAAGGCATGATC 193587
                             --   iiv    ?   --i    i   i v  i       ivv     
  rnd-1_family-        411 TA--CCTTGGTGTCNCAG--AAGAAGTGGGACAAGACCCAAGAGCTGATC 456

  scaffold331|s     193588 TCGGAACTGTCCGACCTGCTAGACAAAGG--CGGGGCACT-CCCCAAGCT 193634
                           vv   i --      v- v iii i i  --  iv i  v-  v?   --
  rnd-1_family-        457 GAGGAGC--TCCGACA-GATGAGCGAGGGCCCGACGTACGACCGNAAG-- 501

  scaffold331|s     193635 TCGCCTCGAACAAATTCGAGGCTTCTTAATCTATGTTTCGCGCACTTTCG 193684
                           -  v  v  i  i  i  i  ?   i i  ?  i  i  ?  v  v v  
  rnd-1_family-        502 -CGGCTGGAGCAGATCCGGGGNTTCCTGATNTACGTCTCNCGGACGTACG 550

  scaffold331|s     193685 AGTGGTCAGTCCCGTACCTGAAGGGCCTCCATCTCACGATAGGCGGCTGG 193734
                                vii     ?     ?     v  ?  i  v  v  v i   ?   
  rnd-1_family-        551 AGTGGATGGTCCCNTACCTNAAGGGGCTNCACCTGACCATCGACGGNTGG 600

  scaffold331|s     193735 CGACCCGACAGAGACACCGAGGGCTATAAAA 193765
                           v ivvv i?      v??     v  i  i 
  rnd-1_family-        601 AGGGAGGGNAGAGACCNNGAGGGGTACAAGA 631

Matrix = 20p43g.matrix
Kimura (with divCpGMod) = 36.59
Transitions / transversions = 0.79 (75/95)
Gap_init rate = 0.03 (21 / 619), avg. gap size = 1.19 (25 / 21)


4944 24.45 4.39 3.79 scaffold331|size199464 193854 196085 (3380) C rnd-1_family-482#Unknown (1358) 2250 6 m_b2533s001i82 110760

  scaffold331|s     193854 GCATCCGGA-CCCCGGG--TAGTAACCCCAGTCCCTCGCCTTAGGTCGGA 193900
                             v    i -    ? i-- i  ii    i   vv    i ?   vvv  
C rnd-1_family-       2250 GCCTCCGAAGCCCCNGANTTGGTGGCCCCGGTCGATCGCTTNAGGGACGA 2201

  scaffold331|s     193901 CGTGGAAGCCCTGAAGACCCTTTTCCACGGCACAGAACCGGTCCAAGTTC 193950
                              ?  ?     v ?  vv  v   vvv     v     --i  iiv i 
C rnd-1_family-       2200 CGTNGANGCCCTCANGAAGCTGTTCGCGGGCACCGAACC--CCCGGTTCC 2153

  scaffold331|s     193951 CCGCTC-GAGCTTCTCGAGCCA----CGGCCTTGTATCTGATGGGTGACG 193995
                                 - i  iv i -  i  ----          i        ?    
C rnd-1_family-       2152 CCGCTCCGGGCCACCC-AGTCATACTCGGCCTTGTACCTGATGGGNGACG 2104

  scaffold331|s     193996 CAAGCGGGGCAGGCTTCGGATCTGCTTTGTGGGATCAC--------TCTG 194037
                            v      ivi  ?     ?  ?  iv ?     -   --------  iv
C rnd-1_family-       2103 CCAGCGGGAAGGGNTTCGGNTCNGCCGTNTGGGA-CACAGNGAACATCCT 2055

  scaffold331|s     194038 ATATGAGGCGGGGGACCACTCTTGGGCCTATGCCCAGAACACCTCGAACT 194087
                           ? iv   v    ??  i  v?iiv i ?  ivvv?? i v     ?    
C rnd-1_family-       2054 NTGGGAGTCGGGNNACTACGNCCCGACNTACCAGNNGGAGACCTCNAACT 2005

  scaffold331|s     194088 TTCGGGAAGCTGACAACTTGGTCTCCAGGGTCGATGACCTAGCCCAGGAA 194137
                           ?i? i     ?      i        v  v v  v  vi i vvv    v
C rnd-1_family-       2004 NCNGAGAAGCNGACAACCTGGTCTCCCGGCTGGAGGAGTTGGAGAAGGAC 1955

  scaffold331|s     194138 GGTACCTTAGTCAACACCGAACTCTTCCTAATAACGGATAACCAGCCG-- 194185
                             ?vv   iiivi  i v  iv ?   v vv v     i   --    --
C rnd-1_family-       1954 GGNCGCTTGACGGACGCGGAGGTNTTCGTCTTCACGGACAAC--GCCGCG 1907

  scaffold331|s     194186 TTCGAAGGAACTTTTTATAAGGGGCACTCCTCCTCCCCAGGTCTGAGTCA 194235
                                i  ?  i     i     ?     ??v    vviiiv  ? iiv 
C rnd-1_family-       1906 TTCGAGGGNACCTTTTACAAGGGNCACTCNNACTCCGAGAAGCTNAACGA 1857

  scaffold331|s     194236 AATCATCTTACGCCTTCGAGTGGTTCAGCGATCCTCCT-CGTGCATTCTC 194284
                           ??     i ?  v  ?  ivv   ?  i   ?v?v  v-   -   ?  ?
C rnd-1_family-       1856 NNTCATCCTNCGGCTNCGGCAGGTNCAACGANGNACCGGCGT-CATNCTN 1808

  scaffold331|s     194285 CACGTGATACACGTGGCGGGTACCCGCATGAAGAAAGCGGGCATCGATGG 194334
                                ?  v           ?  ?  ?      i i     ?     i  
C rnd-1_family-       1807 CACGTNATCCACGTGGCGGGNACNCGNATGAAGGAGGCGGGNATCGACGG 1758

  scaffold331|s     194335 ACTCTCCACGGGTGACCTGATGGAGGGCATGATGGCTCCCGGCAATCACC 194384
                           ?  v   vv   v      ?    i  ?      iv-v    v ?iv   
C rnd-1_family-       1757 NCTGTCCCGGGGGGACCTGNTGGAAGGNATGATGAA-GCCGGGANCGACC 1709

  scaffold331|s     194385 CTCTGT-CTTACCTCCCTTTTCACCTTGGCG--CGAGCGGCGATCCGGA- 194430
                            ??  i-v  v ? v  -i    v iv    --   vvi?  i? v   -
C rnd-1_family-       1708 CNNTGCGGTTTCNTGCC-CTTCAGCCAGGCGGCCGACGANCGGNCGGGAG 1660

  scaffold331|s     194431 ----GGTCTGATAGAACCCTGGGTTCAATCCTGGTGGAGGAGCAAGGGC- 194475
                           ----      ------ vv     ? ii          vi  vi   i -
C rnd-1_family-       1659 GGGCGGTCTG------CAATGGGTNCGGTCCTGGTGGACAAGGGAGGACG 1616

  scaffold331|s     194476 -GGTCGC---GTGTGGGGGACACCCCAATCGTTCTTCTTACCCGAACAAC 194521
                           -  i   ---   i    v  v? i   -- vi?  vviv      -i  
C rnd-1_family-       1615 GGGCCGCCTGGTGCGGGGCACCNCTCAA--GACNTTAGCCCCCGAA-GAC 1569

  scaffold331|s     194522 TGGTTCCAGCTCCACTTAATTC-CTAACCCCCGACTCTGGTGCCCTCCCC 194570
                                 ???  ?   -v   ? -v v v   v i  ?   - i  i    
C rnd-1_family-       1568 TGGTTCNNNCTNCAC-GAATNCGATCAGCCCAGGCTNTGG-GTCCCCCCC 1521

  scaffold331|s     194571 CCTCGGCCATGACGGCCGTTCTGGAAATATTTGCGGAGGACCGGCTGGCG 194620
                             v v      i  i    v     i? i  i ?v        ?      
C rnd-1_family-       1520 CCGCCGCCATGGCGACCGTGCTGGAGNTGTTCGNCGAGGACCGNCTGGCG 1471

  scaffold331|s     194621 CACCCATATATCCCCCATGTCTTTGTCTTGCCCCGTTTGATGACCCATTT 194670
                           ?    ?i ii       i  ?    iiv ?     ?i       ?  ii 
C rnd-1_family-       1470 NACCCNCACGTCCCCCACGTNTTTGCTGTNCCCCGNCTGATGACNCACCT 1421

  scaffold331|s     194671 GTGGCAAAAGACCCTCGG-GAAGGACGCTGATCTGCTTG-TCACTTTGAA 194718
                                i    - vv i ?-?        ?  iv - v  -     v vvv
C rnd-1_family-       1420 GTGGCGAAAG-CAGTTGNCNAAGGACGCNGACGT-CGTGTTCACTGTCCC 1373

  scaffold331|s     194719 CACTAA-CCACCCGTTTTGGACTGCCACTCAC---CACGAACCCCTCATT 194764
                            vv i -   v  -  i   - --  i  ?  ---           ?  i
C rnd-1_family-       1372 CTGTGACCCAGCC-TTCTGG-C--CCGCTNACATGCACGAACCCCTNATC 1327

  scaffold331|s     194765 CTTGTCGTCGTCCTCCCTTGCACTCATAGGGCC--GGCTACTTTGGCCCT 194812
                           v  v  i     i     -- v v   ?v v  --      iv?  ?  ?
C rnd-1_family-       1326 GTTCTCATCGTCTTCCCT--CTCGCATNCGTCCAAGGCTACCGNGGNCCN 1279

  scaffold331|s     194813 TGGGTGGCAAAGGGAACTCCT---TCCTTCAAGTGCCTCCAGTCCTATCT 194859
                                   ?         v?i---i ?i  i ii vvivv  i   ----
C rnd-1_family-       1278 TGGGTGGCNAAGGGAACTGNCGGGCCNCTCGAACGGACGGAGCCCT---- 1233

  scaffold331|s     194860 CCAA-CGAGGACTCAGACTTTG--GGCACGGGGTGA----ATCCGA-GCG 194901
                           -   -     vi   ii  ?  --  ? -    i  ---- i  i - vi
C rnd-1_family-       1232 -CAACCGAGGCTTCAAGCTNTGGAGGNA-GGGGCGAAATGACCCAAGGAA 1185

  scaffold331|s     194902 ACTGTCTGACCTGGAAGGGTACGTGCCGGGTGTGTGGCAAACTCAAGAGG 194951
                               iv             i           ?     v   ?  vi  i 
C rnd-1_family-       1184 ACTGCATGACCTGGAAGGGCACGTGCCGGGTNTGTGGGAAANTCCGGAAG 1135

  scaffold331|s     194952 AATGGCTTCGGGCTGTTTTGCTCGAATTTCTTTCTATGGC----GGGAGC 194997
                                vvi?        i              --v   ? ----     -
C rnd-1_family-       1134 AATGGAGCNGGGCTGTTCTGCTCGAATTTCTT--GATGNCCAGAGGGAG- 1088

  scaffold331|s     194998 ATTTCCCCCCGTGCAGGAATGTGTGGTGCGTAAGCTGTTTCAGGCAGGCC 195047
                           -                     ?       vii?     v i?i - ? v
C rnd-1_family-       1087 -TTTCCCCCCGTGCAGGAATGTNTGGTGCGGGGNCTGTTACGNAC-GNCA 1040

  scaffold331|s     195048 CCCACGGATCCTTTCCCCATC-----CTTGAAAGCGAAAG-CGAGACCCT 195091
                              ivv  i  ?      i  -----  i vvi v i i -   ii----
C rnd-1_family-       1039 CCCGACGACCCNTTCCCCGTCCAGGACTCGCCGGAGGAGGACGAAG---- 994

  scaffold331|s     195092 GGATGAGATGCCCCTGGAGTCGCCCGAGGCTCCTGAATTCAGGTCGGGAC 195141
                                -  v i   i v  v  -v   -v v vi   iv  i --i   v
C rnd-1_family-        993 GGATG-GAAGTCCCCGTAGACG-ACGA-CCACGCGAACGCAAG--AGGAA 949

  scaffold331|s     195142 GCGATGGCGATCACCTCATGGGGGCTCCTTTCGAGTGCGATCTCTGCCAT 195191
                            v  i  v  i     v       ii  ?           i        i
C rnd-1_family-        948 GAGACGGGGACCACCTGATGGGGGTCCCNTTCGAGTGCGACCTCTGCCAC 899

  scaffold331|s     195192 TTTTGCAACGTGACTCTTCGAGACCCCA-------GGTGGGACGATCGAG 195234
                             i? v     vi vvvv  i      i------- ii vii  iv   -
C rnd-1_family-        898 TTCNGGAACGTCGCGAAACGGGACCCCGTTTCTCCGACGCAGCGGACGA- 850

  scaffold331|s     195235 ATGCCTACCAACTGGTTTGCATACAACGGGCCATTTTGGATGCCTTGTGG 195284
                             i --   --   iiv     v i?  i    ?ii    i   ?     
C rnd-1_family-        849 ATAC--ACC--CTGACGTGCATCCGNCGAGCCANCCTGGACGCCNTGTGG 804

  scaffold331|s     195285 TCCAGACGTCCCTCGACGGT--AG--CA--CTCAACCGTTGTCGCATGTG 195328
                           v  i i  i  vv -     --  --  --        -----     i 
C rnd-1_family-        803 GCCGGGCGCCCAGC-ACGGTCAAGGCCAACCTCAACCG-----GCATGCG 760

  scaffold331|s     195329 GCGAGATTACACCGACGCGCCGAAAGTC----TTCGACATACCCACTCTG 195374
                             vi  i   - v ?  -  -- i   i----     ?v i? vivi vv
C rnd-1_family-        759 GCTGGACTAC-CGGNCG-GC--AGAGTTCGCGTTCGANCTGNCGGACCAT 714

  scaffold331|s     195375 ATGCCCCAAATGGGTTCAGATAAAGTCAGGGACAGAGTTGGGATGGCAAT 195424
                           v       iv    ? vivvv? ?  ?iii     i  v  i    v i 
C rnd-1_family-        713 CTGCCCCAGCTGGGNTGGCCGNANGTNGAAGACAGGGTGGGAATGGGAGT 664

  scaffold331|s     195425 CGCTCTGGTCACCCTCCACACCTCGCTTCAACAAGGCCTTTACGCACGCC 195474
                              i? v  ?     ?   i    v  v i? vi  ???v     vv ? 
C rnd-1_family-        663 CGCCNTCGTNACCCTNCACGCCTCCCTGCGNCCGGGNNNGTACGCCAGNC 614

  scaffold331|s     195475 ACTTGAAATATCAGGCCATGCGCAAGACCCCTACTTGGTTCTCGAACGTC 195524
                             i ?v i  iv v  ?   v v  i     i  ?    v vviv    ?
C rnd-1_family-        613 ACCTNCAGTACGACGCNATGAGGAAAACCCCCACNTGGTACGGACACGTN 564

  scaffold331|s     195525 CACCATGCCGGGACAGCCTACGACACTAACTCCCTGTACTCCAAGGACGA 195574
                              ivv     ivv  vv  ii  i vi  v        v  v       
C rnd-1_family-        563 CACTCGGCCGGACGAGGGTATAACGCGGACACCCTGTACGCCCAGGACGA 514

  scaffold331|s     195575 CCGCAAGCTCCACGCCACCTCCTGTCCCACAGCGGGAGAGTGGTTCGTGC 195624
                           vv v   v ?         v v  i  ?  i  v              ? 
C rnd-1_family-        513 GAGGAAGGTNCACGCCACCACGTGCCCNACGGCCGGAGAGTGGTTCGTNC 464

  scaffold331|s     195625 GCTTCAAACACGGAGCAAGGCTGAGAATGGGAGAAATAAGAAGACAGAAC 195674
                            v     i vv  i  ? i   ?? i     ?v i   v  v ?  i   
C rnd-1_family-        463 GGTTCAAGCTGGGGGCNAAGCTNNGGATGGGNCAGATACGACGNCAAAAC 414

  scaffold331|s     195675 AAAGCCCTGTCCTCGAACATGATCCTCGCTATCCTCCACGAGGTGAAACA 195724
                           i i     vv ?i ?i?   ?    v   ---   vv       ?iv?  
C rnd-1_family-        413 GAGGCCCTCACNCCNGNCATNATCCACGC---CCTGGACGAGGTNGCNCA 367

  scaffold331|s     195725 AGACCGGAGAGCAGGCGCTTCTGATTTCCATCGACAG------------- 195761
                           i    -----v v  ----  ?i i -- i i i i -------------
C rnd-1_family-        366 GGACC-----TCTGG----TCNAACT--CGTTGGCGGAGGCGGAGAAGGA 328

  scaffold331|s     195762 -CCCTTAGAGGAGTTTGCCGCCGCTC-TCCTGATATCTTTCGGGACTGCC 195809
                           - vv  i      -   vi ?  i  -       iv     v viv?   
C rnd-1_family-        327 ACGGTTGGAGGAG-TTGATGNCGTTCGTCCTGATGACTTTCTGCGGNGCC 279

  scaffold331|s     195810 CTTCGGGGGGAGGAAGTCACCCTTGTCTCTCTAAAAGGGATGCTCGAGAC 195859
                             ?  i  i     i   v ?  v  ?  i  v vi  ?    ??iv vi
C rnd-1_family-        278 CTNCGAGGAGAGGAGGTCCCNCTGGTNTCCCTCACGGGNATGCNNACGCT 229

  scaffold331|s     195860 TTGGGAGGAGTGTACTGAGGCGGCCCCTCACCCCTACATCATGGTGACCC 195909
                           i     i  ??vi  ii -- -v    vv v   i          v    
C rnd-1_family-        228 CTGGGAAGANNCCACCAA--C-TCCCCGGAGCCCCACATCATGGTCACCC 182

  scaffold331|s     195910 TTCACGGAAGGTTTAAGGGCGAGACCGGCCTACGCTGGCACTGCCCCCCG 195959
                            ?     iv    i  i  v        ?  i  v         vi   v
C rnd-1_family-        181 TNCACGGGCGGTTCAAAGGGGAGACCGGNCTGCGGTGGCACTGCGTCCCC 132

  scaffold331|s     195960 TTGTCCATCCACACTCTCTCCAACCTCCCCATCAAGAAGTGGATTGGACG 196009
                           v ii vii?  v  ivvv  ?ii?  ?  ?i  ??          i iv 
C rnd-1_family-        131 ATACCGGCNCAGACCAGATCNGGNCTNCCNGTCNNGAAGTGGATTAGGAG 82

  scaffold331|s     196010 TTTCTTACGAAGAAAGCACTTCACGGAAGGAAAATCGTC----TGGGTGG 196055
                           v?  v iv i  i  ----i   vv  vv  i  ?  v ----i  i   
C rnd-1_family-         81 GNTCGTGAGGAGGAA----CTCAGTGATCGAGAANCGACAGAACGGATGG 36

  scaffold331|s     196056 CTTTTTGCTCAAGACGATGGCACCAGGAAG 196085
                             ?  i  ?v v  vi v    v v   i 
C rnd-1_family-         35 CTNTTCGCNGACGAGAAGGGCAACCGGAGG 6

Matrix = 20p43g.matrix
Kimura (with divCpGMod) = 28.82
Transitions / transversions = 0.98 (260/265)
Gap_init rate = 0.05 (121 / 2231), avg. gap size = 1.51 (183 / 121)

2324 26.04 2.80 3.60 scaffold331|size199464 195376 196411 (3054) C rnd-1_family-801#Unknown (34) 1361 334 m_b2533s001i83 110760

  scaffold331|s     195376 TGCCCCAAATGGGTTCAGATAAAGTCAGGGACAGAGTTGGGATGGCAATC 195425
                                v iv    ? vi? i  ?  viii        v  i    v i  
C rnd-1_family-       1361 TGCCCAAGTTGGGNTGGNACAANGTGGAAGACAGAGTGGGAATGGGAGTC 1312

  scaffold331|s     195426 GCTCTGGTCACCCTCCACACCTCGCTTCAACAAGGCCTTTACGCACGCCA 195475
                             i? v  ?     ?   i    v  v i? vi  ? v -    vv ?  
C rnd-1_family-       1311 GCCNTCGTNACCCTNCACGCCTCCCTGCGNCCGGGNCGT-ACGCCAGNCA 1263

  scaffold331|s     195476 CTTGAAATATCAGGCCATGCGCAAGACCCCTACTTGGTTCTCGAACGTCC 195525
                            i ?v i  iv v  ?   v v  i     i  ?    v vv?v    ? 
C rnd-1_family-       1262 CCTNCAGTACGACGCNATGAGGAAAACCCCCACNTGGTACGGNCACGTNC 1213

  scaffold331|s     195526 ACCATGCCGGGACAGCCTACGACACTAACTCCCTGTACTCCAAGGACGAC 195575
                              ii vv  vi i  ?      i vi ?v        v  v       v
C rnd-1_family-       1212 ACCGCGGGGGCGCGGCNTACGACGCGGANACCCTGTACGCCCAGGACGAG 1163

  scaffold331|s     195576 CGCAAGCTCCACGCCACCTCCTGTCCCACAGCGGGAGAGTGGTTCGTGCG 195625
                           v v   v ?         v v  i  ?  i  v              ?  
C rnd-1_family-       1162 AGGAAGGTNCACGCCACCACGTGCCCNACGGCCGGAGAGTGGTTCGTNCG 1113

  scaffold331|s     195626 CTTCAAACACGGAGCAAGGCTGAGAATGGGAGAAATAAGAAGACAGAACA 195675
                           v     i vv  i  ? i   ?? i     ?v i  ?v ?v ?  i   i
C rnd-1_family-       1112 GTTCAAGCTGGGGGCNAAGCTNNGGATGGGNCAGATNCGNCGNCAAAACG 1063

  scaffold331|s     195676 AAGCCCTGTCCTCGAACATGATCCTCGCTATCCTCCACGAGGTGA---AA 195722
                            i   i vv ?i ?i    ?    v   ---   vv        i--- i
C rnd-1_family-       1062 AGGCCTTCACNCCNGACATNATCCACGC---CCTGGACGAGGTGGCCGAG 1016

  scaffold331|s     195723 CAAGACCGGAGAGCAGGCGCTTCTGATTTCCATCGAC--AGCCCTTAGAG 195770
                           v ?   i    vvii v  vvv v  v---- ?v   --  v v? ?   
C rnd-1_family-       1015 GANGACTGGAGCTTGGCCGAGACGGAG----ANGGACGAAGACGNTNGAG 970

  scaffold331|s     195771 GAGTTTGCCGCCGCTC-TCCTGATATCTTTCGGGACTGCCCTTCGGGGGG 195819
                             ?i - vi ?  i  -       iv ?   v vi v     v  i  i 
C rnd-1_family-        969 GANCT-GATGNCGTTCGTCCTGATGGCNTTCTGCGCGGCCCTGCGAGGAG 921

  scaffold331|s     195820 AGGAAGTCACCCTTGTCTCTCTAAAAGGGATGCTCGAGACTTGGGAGGAG 195869
                               i   v ?  v  ?  i  v vi  v      iv vii     i  ?
C rnd-1_family-        920 AGGAGGTCCCNCTGGTNTCCCTCACGGGCATGCTCACGTTCTGGGAAGAN 871

  scaffold331|s     195870 TGTAC---TGAGGCGGCCCCTCACCCCT-ACATCATGGTGACCCTTCACG 195915
                           vvi  ---    -  i?-----  v   -          v     ?    
C rnd-1_family-        870 ACCACCACTGAG-CGAN-----ACGCCTCACATCATGGTCACCCTNCACG 827

  scaffold331|s     195916 GAAGGTTTAAGGGCGAGACCGGCCTACGCTGGCACTGCCCCCCGTTGTCC 195965
                            iv    i  i  v        ?  i  v         vi   vv ??  
C rnd-1_family-        826 GGCGGTTCAAAGGGGAGACCGGNCTGCGGTGGCACTGCGTCCCCATNNCC 777

  scaffold331|s     195966 ATCCACACTCTCTCCAACCTCCCCATCAAGAAGTGGATTGGACGTTTCTT 196015
                           i  v v  v vv  vii?  ?  ?i  ??         ?     i  v  
C rnd-1_family-        776 GTCAAGACGCGATCGGGNCTNCCNGTCNNGAAGTGGATNGGACGCTTGTT 727

  scaffold331|s     196016 ACGAAGAAAGCACTTCACGGAAG--GAAAATCG----TCTGGGTGGCTTT 196059
                           ivii  i i ------     i --  i  v  ----  v  i     v 
C rnd-1_family-        726 GAAGAGGAGG------ACGGAGGTGGAGAAACGAGAGTCGGGATGGCTGT 683

  scaffold331|s     196060 TTGCTCAAGACGATGGCACCAGGAAGGCGTTTAGCAACTTCGATCCACTC 196109
                            i  vv v  ?  v  ? v?v   i iv   ii ??   v   i  v? v
C rnd-1_family-        682 TCGCGGACGANGAGGGNAGNCGGAGGAAGTTCGGNNACTACGACCCCNTG 633

  scaffold331|s     196110 CTCTTGGAGTACTT---GGGGAGAGCTCGGGAACAAGACGAATCCCTCAT 196156
                           i vi    i i   ---   i    ---- v   ----  i--   iv  
C rnd-1_family-        632 TTGCTGGAATGCTTACTGGGAAGAG----GCAAC----CGG--CCCCGAT 593

  scaffold331|s     196157 GAGCAGACT----GGTCGAACTCTCGGACTTCAGCTTCCGCAGATCCGCT 196202
                            vi i  ii----   v  v   vv          i vi v     ? v?
C rnd-1_family-        592 GCACGGATCCCGCGGTAGACCTCGGGGACTTCAGCCTGTGGAGATCNGGN 543

  scaffold331|s     196203 CAAAGTGGGGCCACCACCCAAGCCACCAACGCAGGAGTGCCCGGGCCCAG 196252
                            ii  ?            v i   i     vvi  i  v ?   v v iv
C rnd-1_family-        542 CGGAGNGGGGCCACCACCGAGGCCGCCAACCGGGGGGTCCNCGGCCACGT 493

  scaffold331|s     196253 CATAGAACTCATGGGAAGGTGGCGTAAGAAAGAAGCAGCTA--GAGGCTC 196300
                              v  v  ?     ?v     v vv    i  i  ?  i -- i i   
C rnd-1_family-        492 CATCGACCTNATGGGNCGGTGGAGGCAGAAGGAGGCNGCCAAGGGGACTC 443

  scaffold331|s     196301 CAAGCCCGCGCTGCCTATGAGACAGGTTTATACTCGAGTGAGAGACTCGA 196350
                           --    ? v?  ?  i     i     v  i  ? ii    iiii v  v
C rnd-1_family-        442 --AGCCNGGNCTNCCCATGAGGCAGGTGTACACNCAGGTGAAGAGCGCGT 395

  scaffold331|s     196351 TCGAGGCTCTCCTCAAGTTCAGTCGGGG----TTTGTGAGTTTGTTGACC 196396
                             vv   vv v  vvv    --    ii----        - v   -   
C rnd-1_family-        394 TCCCGGCAATGCTGCCGTTC--TCGGAAGCCTTTTGTGAG-TAGTT-ACC 349

  scaffold331|s     196397 GAGGGGGGTGTTATT 196411
                            i      vv     
C rnd-1_family-        348 GGGGGGGGGTTTATT 334

Matrix = 20p43g.matrix
Kimura (with divCpGMod) = 31.78
Transitions / transversions = 0.83 (118/142)
Gap_init rate = 0.05 (48 / 1035), avg. gap size = 1.38 (66 / 48)


995 14.62 8.42 8.80 scaffold331|size199464 196401 196685 (2780) rnd-5_family-1320#Unknown 313 596 (81) m_b2533s001i84 110755

  scaffold331|s     196401 GGGGTGTTATTACCATTGGACTAATGGTCTTTTGTATTGTTATCCTCCCC 196450
                                v  -        --             i i    iivv ?   ?v
  rnd-5_family-        313 GGGGTTTT-TTACCATT--ACTAATGGTCTTTCGCATTGCCCACNTCCNG 359

  scaffold331|s     196451 ACCCTGACTATTTTAAGCACTGGGAGTTTCCTTGATAATATGGATGGGGG 196500
                               ----- v   i --   ii -  i?                     
  rnd-5_family-        360 ACCC-----AGTTTGA--ACTAAG-GTCNCCTTGATAATATGGATGGGGG 401

  scaffold331|s     196501 AGGTTTCAGATTAGAG-GTCATGCTCATCTTTGCCTCCGCCACACCCAGA 196549
                              -iv?     ?   -              i i ?        ?     
  rnd-5_family-        402 AGG-CGNAGATTNGAGCGTCATGCTCATCTTCGTCNCCGCCACANCCAGA 450

  scaffold331|s     196550 CCTGATAGGACTGCTTTTTGGAGTCAGACGCGCTCCGGATCCCTGTCAAG 196599
                                     i v     --i?    -------     iv  ???iv   
  rnd-5_family-        451 CCTGATAGGATTCCTTTT--ANGTCA-------TCCGGGGCCNNNCGAAG 491

  scaffold331|s     196600 CTTTTATTCAAAAGAGGGAAC-TGAAG----TCAAGGGT--TGAGTTA-- 196640
                            i   vi ---- v i     -i v  ----   i i  --       --
  rnd-5_family-        492 CCTTTCCT----ACAAGGAACACGTAGTTCCTCAGGAGTCGTGAGTTAGG 537

  scaffold331|s     196641 --------------CAGTATGGAAAGAGGGCACTTCTCCCCCAACGACCT 196676
                           --------------     i i         ?               v  
  rnd-5_family-        538 CCATGGAAAGGGGCCAGTACGAAAAGAGGGCNCTTCTCCCCCAACGAACT 587

  scaffold331|s     196677 TAAACATAA 196685
                             iv     
  rnd-5_family-        588 TAGCCATAA 596

Matrix = 20p43g.matrix
Kimura (with divCpGMod) = 14.56
Transitions / transversions = 1.71 (24/14)
Gap_init rate = 0.11 (31 / 284), avg. gap size = 1.58 (49 / 31)


238 8.82 0.00 0.00 scaffold331|size199464 196940 196973 (2492) genome_10_13700#DNA 1 34 (64) m_b2533s001i85 110761

  scaffold331|s     196940 CAACTTCCTGGAAAACCTGTATTTTAGCAAAAAA 196973
                                               v    i    v   
  genome_10_137          1 CAACTTCCTGGAAAACCTGTTTTTTGGCAATAAA 34

Matrix = 20p43g.matrix
Kimura (with divCpGMod) = 9.39
Transitions / transversions = 0.50 (1/2)
Gap_init rate = 0.00 (0 / 33), avg. gap size = 0.0 (0 / 0)


242 21.12 2.78 1.37 scaffold331|size199464 196991 197062 (2403) genome_1_1584#DNA 55 127 (696) m_b2533s001i86 110762

  scaffold331|s     196991 AAAGCCTACCGTATAAATCGGTTTTTTGGTAA-ATGAAATGTCAAAAGAT 197039
                                -         vv      iv vi    -iii              
  genome_1_1584         55 AAAGC-TACCGTATATCTCGGTTCATAAGTAATGCAAAATGTCAAAAGAT 103

  scaffold331|s     197040 ACTTCAGTAACTTA-TGATAAACC 197062
                               iv i  i   - v    v  
  genome_1_1584        104 ACTTTTGCAATTTACTTATAATCC 127

Matrix = 20p43g.matrix
Kimura (with divCpGMod) = 25.06
Transitions / transversions = 1.14 (8/7)
Gap_init rate = 0.04 (3 / 71), avg. gap size = 1.00 (3 / 3)

1117 9.14 3.41 0.55 scaffold331|size199464 196999 197174 (2291) genome_11_16053#DNA 1 181 (243) m_b2533s001i87 110762

  scaffold331|s     196999 CCGTATAAATCGGTTTTTTGGTAAATGAAATGTCAAAAGATAC-TT---- 197043
                                         v   v                        -  ----
  genome_11_160          1 CCGTATAAATCGGTGTTTAGGTAAATGAAATGTCAAAAGATACATTAAAA 50

  scaffold331|s     197044 CAGTAACTTATGATAAACCCAAGTTAGCTTATAGTCTGTGTTATTTTTTT 197093
                           i          i   vi i             v   i             
  genome_11_160         51 TAGTAACTTATAATACGCTCAAGTTAGCTTATTGTCCGTGTTATTTTTTT 100

  scaffold331|s     197094 GGTATCTATGCTTATTTACTTCAGGGGGGGGGTACTTCTTTTTTTGCCC- 197142
                                  v              i vi                       -
  genome_11_160        101 GGTATCTTTGCTTATTTACTTCGGTAGGGGGGTACTTCTTTTTTTGCCCT 150

  scaffold331|s     197143 TTCGCTACATATGGTTTTGTTACGAGGCAGTT 197174
                                vv  -            i         
  genome_11_160        151 TTCGCGCCA-ATGGTTTTGTTATGAGGCAGTT 181

Matrix = 20p43g.matrix
Kimura (with divCpGMod) = 8.02
Transitions / transversions = 1.00 (8/8)
Gap_init rate = 0.02 (4 / 175), avg. gap size = 1.75 (7 / 4)


362 12.74 0.00 3.64 scaffold331|size199464 197171 197227 (2238) genome_11_16053#DNA 370 424 (0) m_b2533s001i88 110763

  scaffold331|s     197171 AGTTTGACCCTAACCCTGGACTTATAATGTGAATGATCTAAACACCGATT 197220
                            i  i   i iv   --                   i             
  genome_11_160        370 AATTCGACTCCCACC--GGACTTATAATGTGAATGACCTAAACACCGATT 417

  scaffold331|s     197221 TATACAG 197227
                                i 
  genome_11_160        418 TATACGG 424

Matrix = 20p43g.matrix
Kimura (with divCpGMod) = 10.30
Transitions / transversions = 6.00 (6/1)
Gap_init rate = 0.04 (2 / 56), avg. gap size = 1.00 (2 / 2)


1181 23.03 13.14 1.75 scaffold331|size199464 197282 197692 (1773) genome_3_3699#DNA/centromeric 1 457 (185) m_b2533s001i89 110764

  scaffold331|s     197282 CAAGCTACAGGATTTTGCCATTCCTTTGAGGGAATTCATCTTTTTCTCAG 197331
                               v                      v   v     v v          
  genome_3_3699          1 CAAGATACAGGATTTTGCCATTCCTTTTAGGTAATTCCTGTTTTTCTCAG 50

  scaffold331|s     197332 CAGGATACTTCTGTTTTTCATATCATTTTTGGGGTCCAACAGAATAACTC 197381
                           v  i    i i  v    i                 i    i     i  
  genome_3_3699         51 AAGAATACCTTTGATTTTTATATCATTTTTGGGGTCTAACAAAATAATTC 100

  scaffold331|s     197382 GTGCTCCATCTCGGGGACACAAGTCTATTTTTTTGAC-ATGAACTACATT 197430
                            ii          v v    i    v        ii -     v   i--
  genome_3_3699        101 GCACTCCATCTCGTGTACACGAGTCGATTTTTTTAGCGATGAAGTACG-- 148

  scaffold331|s     197431 CCTTGGTGCCAA-AATAATATGGAA-CCTGAGAAAAACCCTGTC-AG-AC 197476
                           -vi i       - i vvi i v i-i ii iv v iii ii  -  -i 
  genome_3_3699        149 -ACTAGTGCCAATAGTTCCACGTAGGTCCAAATACAGTTCCATCTAGTGC 197

  scaffold331|s     197477 TAA-TAATGCCAAGAGCAGTTC---CA--CATAGTTCCAAATAGTGC-GG 197519
                           i  -  i      ---      --- i--   i iv i i  i ii -i 
  genome_3_3699        198 CAAGTAGTGCCAA---CAGTTCAGCCGATCATGGCACTAGATGGCACTAG 244

  scaffold331|s     197520 ACGG--TTCCGTTG---TTGTTGGCACTACTCTAGC----TGGAACTAC- 197559
                            i  --  vvi v --- v v        v-v i  ----   v    i-
  genome_3_3699        245 ATGGCATTAAATGGCACTAGATGGCACTAG-ATGGCATAATGGCACTATG 293

  scaffold331|s     197560 --TTGGATGTGATGGAACGGGTAAGGTAGTGTAGATACAGAACTAGATGG 197607
                           --   iv ii        vi   v i v      i- ii           
  genome_3_3699        294 AATTGACTACGATGGAACCAGTACGATTGTGTAGG-ATGGAACTAGATGG 342

  scaffold331|s     197608 CACTAGTTGGAACTAGATGGCACCAG--------------------AGTT 197637
                                           v      i  --------------------    
  genome_3_3699        343 CACTAGTTGGAACTAGTTGGCACTAGTGCCATCCTTATGTGGCACTAGTT 392

  scaffold331|s     197638 CCTACTAGATGGCACTAGTTCCAGCCT----------TAAGCAGCACTCA 197677
                             v  v             v   v   ----------    ii     v 
  genome_3_3699        393 CCAACGAGATGGCACTAGTGCCATCCTAATGTGGCACTAAGTGGCACTAA 442

  scaffold331|s     197678 TTGGTAATAGTGGCA 197692
                               i v        
  genome_3_3699        443 TTGGCACTAGTGGCA 457

Matrix = 20p43g.matrix
Kimura (with divCpGMod) = 26.41
Transitions / transversions = 1.51 (56/37)
Gap_init rate = 0.06 (24 / 410), avg. gap size = 2.58 (62 / 24)


3043 11.85 0.00 0.23 scaffold331|size199464 197696 198135 (1330) genome_5_11572#DNA 1 439 (0) m_b2533s001i90 110765

  scaffold331|s     197696 CCGTAATTACTGGATTATAAGAACCACTGGATTATAAGAACCACTGGTCA 197745
                                 v        i           i  i             v  v v
  genome_5_1157          1 CCGTAAATACTGGATCATAAGAACCACCGGGTTATAAGAACCACGGGGCT 50

  scaffold331|s     197746 AAAATGACCCATTTTGAATGACATTTACTTTTTTTGGTCAATTAACGGAC 197795
                                            i                -  i        iv  
  genome_5_1157         51 AAAATGACCCATTTTGAGTGACATTTACTTTTTT-GGCCAATTAACACAC 99

  scaffold331|s     197796 TCTGTTTGCTCTAAACATTGCTTGTTTAGATTCTCCTCATCAGGAGCAAC 197845
                                vv              v i          iv i v     i    
  genome_5_1157        100 TCTGTAAGCTCTAAACATTGCGTATTTAGATTCTTGTTAGCAGGAACAAC 149

  scaffold331|s     197846 AGAACAATGTGCATCTCACTCCATAACTTGTTCCAGTTGTCAAGAAAATT 197895
                            v v v        v  v                       i      i 
  genome_5_1157        150 ACACCCATGTGCATGTCTCTCCATAACTTGTTCCAGTTGTCGAGAAAACT 199

  scaffold331|s     197896 CCAATGTTGTTGGAAAGCACCACAATCTCACGTCCGTGGTTGATGGACCG 197945
                             i       i                 ii  i  i              
  genome_5_1157        200 CCGATGTTGTCGGAAAGCACCACAATCTTGCGCCCATGGTTGATGGACCG 249

  scaffold331|s     197946 ATGTCATGGACGATCAATGGTTGAAAGGGTAGATAGTGGCTAACTCTAAG 197995
                             i   i                        v          v   v   
  genome_5_1157        250 ATATCACGGACGATCAATGGTTGAAAGGGTACATAGTGGCTACCTCAAAG 299

  scaffold331|s     197996 TAAATAGGGTAAATTTTTCAAATACATTTATTTTTTCATCACGGAAGGGA 198045
                                             v i                   i   i     
  genome_5_1157        300 TAAATAGGGTAAATTTTTAAGATACATTTATTTTTTCATCGCGGGAGGGA 349

  scaffold331|s     198046 GACTAACTTGATTTGTATGATAAGAACCACATAATATATCTTTAGAAAAT 198095
                                      i      v                i       vi     
  genome_5_1157        350 GACTAACTTGACTTGTATTATAAGAACCACATAATGTATCTTTTAAAAAT 399

  scaffold331|s     198096 GAGTGTACATTTAGTGGTTCTTACAATCCAGTAATTACGG 198135
                             v         i          ii        v      
  genome_5_1157        400 GACTGTACATTTGGTGGTTCTTATGATCCAGTATTTACGG 439

Matrix = 20p43g.matrix
Kimura (with divCpGMod) = 11.48
Transitions / transversions = 1.26 (29/23)
Gap_init rate = 0.00 (1 / 439), avg. gap size = 1.00 (1 / 1)


463 11.98 7.77 2.78 scaffold331|size199464 198238 198340 (1125) genome_3_3699#DNA/centromeric 534 641 (1) m_b2533s001i91 110766

  scaffold331|s     198238 TGTGTCCTGTTGTTTCGAAGAATATATAA------AACATATTATCTAGA 198281
                                 i            iv  -     ------   i           
  genome_3_3699        534 TGTGTCTTGTTGTTTCGAAATAT-TATAATGTGTAAACGTATTATCTAGA 582

  scaffold331|s     198282 TGTACGAACAA--TGTTGAAGAATGATACTAACTTTCTATTTTAACAACA 198329
                           v    --    --        v    i    v     v      v   v 
  genome_3_3699        583 GGTAC--ACAAGTTGTTGAAGCATGACACTACCTTTCAATTTTATCAAAA 630

  scaffold331|s     198330 ACCAGTATCTT 198340
                           v          
  genome_3_3699        631 TCCAGTATCTT 641

Matrix = 20p43g.matrix
Kimura (with divCpGMod) = 12.02
Transitions / transversions = 0.50 (4/8)
Gap_init rate = 0.05 (5 / 102), avg. gap size = 2.20 (11 / 5)


283 7.50 0.00 0.00 scaffold331|size199464 198345 198384 (1081) C rnd-5_family-750#Unknown (0) 415 376 m_b2533s001i92 110767

  scaffold331|s     198345 TACCAGTCAAAACCTATTTCAAGAAACTCTGACTATTTAA 198384
                                       v          i    v           
C rnd-5_family-        415 TACCAGTCAAAAACTATTTCAAGGAACTATGACTATTTAA 376

Matrix = 20p43g.matrix
Kimura (with divCpGMod) = 7.90
Transitions / transversions = 0.50 (1/2)
Gap_init rate = 0.00 (0 / 39), avg. gap size = 0.0 (0 / 0)

932 18.26 10.05 0.44 scaffold331|size199464 198391 198599 (866) C rnd-5_family-750#Unknown (95) 320 92 m_b2533s001i93 110767

  scaffold331|s     198391 ATTCGGTCACATACAAAATATCCCCTATTTTTTGTGATGCATCTCATCAA 198440
                                 i vi ?  vi   i  v             ii  i  v      
C rnd-5_family-        320 ATTCGGCCCTANACCGAATGTCACCTATTTTTTGTGGCGCGTCACATCAA 271

  scaffold331|s     198441 GATTTG-GTGTGTAGTTATTGGTACGTAGAGAATTTGAATGGTGGAGCAA 198489
                           i   vi-       vv                   i v          i 
C rnd-5_family-        270 AATTAATGTGTGTACGTATTGGTACGTAGAGAATTCGTATGGTGGAGCGA 221

  scaffold331|s     198490 GTGTTC--ATAAGTGACATGTTATGTCATTGTAAAATTCCATGCTAAGGT 198537
                            i    --           v i      vi i    -vv   i i i   
C rnd-5_family-        220 GCGTTCTAATAAGTGACATTTCATGTCAACGCAAAA-AACATACCAGGGT 172

  scaffold331|s     198538 CTAC-----------------AACTATCAGGGAAGATGCTTTTGTGATGA 198570
                               -----------------  v     v          vv     i  
C rnd-5_family-        171 CTACGTGGTACTATATCCGGGAAGTATCACGGAAGATGCTGATGTGACGA 122

  scaffold331|s     198571 CCCACTATTAAAACAAC-TCTTTAGGGCCT 198599
                                   v        -      i  v  
C rnd-5_family-        121 CCCACTATGAAAACAACTTCTTTAAGGGCT 92

Matrix = 20p43g.matrix
Kimura (with divCpGMod) = 16.60
Transitions / transversions = 1.11 (20/18)
Gap_init rate = 0.02 (5 / 208), avg. gap size = 4.40 (22 / 5)


269 21.57 0.00 0.00 scaffold331|size199464 198590 198640 (825) C genome_9_5969#DNA (308) 166 116 m_b2533s001i94 110768

  scaffold331|s     198590 TTTAGGGCCTGAGGTCCCAAGGAGCTACATTTAAGCACTCAATATTGTCT 198639
                               i i          iiv i     v i      v   i   v     
C genome_9_5969        166 TTTAAGACCTGAGGTCCTGTGAAGCTAGACTTAAGCTCTCGATAGTGTCT 117

  scaffold331|s     198640 C 198640
                            
C genome_9_5969        116 C 116

Matrix = 20p43g.matrix
Kimura (with divCpGMod) = 23.38
Transitions / transversions = 1.75 (7/4)
Gap_init rate = 0.00 (0 / 50), avg. gap size = 0.0 (0 / 0)


517 15.56 1.11 0.00 scaffold331|size199464 198659 198748 (717) C rnd-5_family-750#Unknown (321) 94 4 m_b2533s001i95 110767

  scaffold331|s     198659 GCTTCTACACTCAGAACTTGTATTGTCAACACAATAACACGGTAAAGTTT 198708
                                v     vi  i     v   i  v   v i    ?         v
C rnd-5_family-         94 GCTTCGACACTGGGAGCTTGTTTTGCCATCACTACAACANGGTAAAGTTG 45

  scaffold331|s     198709 GGCAACTTAGGTGACAGAATA-TTCCTGAAAGTAGCTTTTG 198748
                            v              i    -         i   i     
C rnd-5_family-         44 GCCAACTTAGGTGACAAAATAGTTCCTGAAAATAGTTTTTG 4

Matrix = 20p43g.matrix
Kimura (with divCpGMod) = 17.74
Transitions / transversions = 1.00 (7/7)
Gap_init rate = 0.01 (1 / 89), avg. gap size = 1.00 (1 / 1)


976 18.23 11.63 4.35 scaffold331|size199464 198753 199010 (455) rnd-5_family-3985#Unknown 21 296 (147) m_b2533s001i96 110769

  scaffold331|s     198753 GTATGCACACCCGACTGGACCCAAGTAAGGTAGAAATGAA---------- 198792
                              v          v  i    i   v v i  i      ----------
  rnd-5_family-         21 GTAAGCACACCCGAGTGAACCCGAGTCATGCAGGAATGAACCCGAGCGCA 70

  scaffold331|s     198793 -----GT----GGAGTGCACTCC--AGTACACCCGGATGCACTTATGTAC 198831
                           -----  ----  v      v  --   i       i             
  rnd-5_family-         71 CCCGGGTNCTCGGTGTGCACACCCAAGTGCACCCGGGTGCACTTATGTAC 120

  scaffold331|s     198832 TTGGGTTGGTTCATGAACCCTAAGAAAAAATACACACTCATGTGCATCAA 198881
                            i     ---- ii      v iv      -i i   i iv     i i 
  rnd-5_family-        121 TCGGGTT----CGCGAACCCGAGTAAAAAA-GCGCACCCGAGTGCACCGA 165

  scaffold331|s     198882 TAAGAGGACTCATGTGC------GTGAGCTTCATTACTTGGGTGCATGAT 198925
                           --- v v  i iv    ------   v           i      ii --
  rnd-5_family-        166 ---GTGCACCCGAGTGCACCCGGGTGCGCTTCATTACTCGGGTGCGCG-- 210

  scaffold331|s     198926 CACCCGTGTTGAAAATAGCAAAC---ATTCAGAAATGACTGAGTAGTCTA 198972
                                 v  --    v       --- v v        i  vi       
  rnd-5_family-        211 CACCCGAGT--AAAAAAGCAAACCCGAGTGAGAAATGATTGCATAGTCTA 258

  scaffold331|s     198973 GTTTATTTTTCAGAAAGTCTCCCTATCAATATTACAAG 199010
                            iv                   ?  i i          
  rnd-5_family-        259 GCATATTTTTCAGAAAGTCTCCNTACCGATATTACAAG 296

Matrix = 20p43g.matrix
Kimura (with divCpGMod) = 15.47
Transitions / transversions = 1.37 (26/19)
Gap_init rate = 0.07 (18 / 257), avg. gap size = 2.33 (42 / 18)

428 22.01 0.89 10.78 scaffold331|size199464 199016 199127 (338) rnd-5_family-3985#Unknown 342 443 (0) m_b2533s001i97 110769

  scaffold331|s     199016 CCTACCATTGAAATCCAAACATGACCAAAAGAAATTGATGCCAATAATTC 199065
                              i  i      v       i             v  i   i i v   
  rnd-5_family-        342 CCTGCCGTTGAAAGCCAAACACGACCAAAAGAAATAGACGCCGACATTTC 391

  scaffold331|s     199066 AGCACATCTGGGTAGCCTTGGTGCGCAGCCAAGTGAAGCTGGA-GTGAAG 199114
                           i  iv i i ---------         --   i   v i  i- i v  
  rnd-5_family-        392 GGCGAACCCG---------GGTGCGCAG--AAGCGAACCCGGGTGCGCAG 430

  scaffold331|s     199115 CTGAGTGCAACCA 199127
                            i       i   
  rnd-5_family-        431 CCGAGTGCAGCCA 443

Matrix = 20p43g.matrix
Kimura (with divCpGMod) = 13.10
Transitions / transversions = 2.67 (16/6)
Gap_init rate = 0.11 (12 / 111), avg. gap size = 1.00 (12 / 12)


485 29.74 4.61 4.61 scaffold331|size199464 199138 199419 (46) C genome_7_7989#DNA (0) 577 296 m_b2533s001i98 110770

  scaffold331|s     199138 GCAAGTCAGGCTAAGTTTGACATTGGCAATAACTATCAGCAACTGAAGTA 199187
                                v     v vv  i   v          v    iv  iv  i   v
C genome_7_7989        577 GCAAGACAGGCAACTTTCGACTTTGGCAATAAGTATCGCCAGATGGAGTC 528

  scaffold331|s     199188 GTCAGTTGTCCTCAGTTGTTGTCACCAAATTTACTGGATTGTCA---GGT 199234
                                v    v   --------- vv      vvv vi i    ---   
C genome_7_7989        527 GTCAGATGTCGTCA---------AGAAAATTTCGAGTGTCGTCACCAGGT 487

  scaffold331|s     199235 AGGCACAGGAACTGTCACAGTTAATCATTGTCTGTTGTCAGAGTCATCTG 199284
                           v v   vvi iii    vv v  i   iivvv   i   v i   i  v 
C genome_7_7989        486 TGTCACTTAAGTCGTCAACGGTAGTCACCCAATGTCGTCCGGGTCGTCGG 437

  scaffold331|s     199285 GGTCTCATTTTGGTTATCATCTTG-GTTGTCAAAGGTTGTCAGGAGTA-- 199331
                               vi        ii   -    -  i    iiv  v  i --    --
C genome_7_7989        436 GGTCGTATTTTGGTCGTCA-CTTGAGTCGTCAGGTGTAGTTA--AGTACC 390

  scaffold331|s     199332 GT---TCATTGGGGGTTG---TTATCAGTTGTGGTCGTTGGTTGTTTGTG 199375
                             ---   i viiiv   --- ii   v  vv   v   i     v v  
C genome_7_7989        389 GTTCGTCACTTAAATTTGCCATCGTCACTTTAGGTGGTTAGTTGTGTTTG 340

  scaffold331|s     199376 TTATCACACTTGTTGTCATCATAGTCACTAGGT-ACAATTAGCCA 199419
                            ii    -         v ii v      v   - i   i  i  
C genome_7_7989        339 TCGTCAC-CTTGTTGTCCTTGTTGTCACTTGGTCATAATCAGTCA 296

Matrix = 20p43g.matrix
Kimura (with divCpGMod) = 32.40
Transitions / transversions = 0.86 (37/43)
Gap_init rate = 0.07 (19 / 281), avg. gap size = 1.37 (26 / 19)


1292 7.06 0.59 0.00 scaffold332|size211922 1 170 (211579) C rnd-1_family-783#Unknown (698) 171 1 m_b2494s001i0 110771

  scaffold332|s          1 TTACTAGGTGAATTACTTAACAAACATAGGGTCATTGTGACATTTTTGAA 50
                                       i                       v v    ?v     
C rnd-1_family-        171 TTACTAGGTGAACTACTTAACAAACATAGGGTCATTTTTACATNGTTGAA 122

  scaffold332|s         51 TAGAGCTCAAAAAGATCTAAAACAATGCCTAACTAGGTTTTG-ATCTAGG 99
                                              v                      -       
C rnd-1_family-        121 TAGAGCTCAAAAAGATCTACAACAATGCCTAACTAGGTTTTGAATCTAGG 72

  scaffold332|s        100 AAGGCAACTTCATGTAGAGGCAATGGCCCAAAGACAGGGTAGAATAACCT 149
                               v           vi     v                      v   
C rnd-1_family-         71 AAGGAAACTTCATGTACGGGCAAAGGCCCAAAGACAGGGTAGAATACCCT 22

  scaffold332|s        150 TTTGGTACATGTCACAGACCG 170
                                   i      i     
C rnd-1_family-         21 TTTGGTACGTGTCACGGACCG 1

Matrix = 20p41g.matrix
Kimura (with divCpGMod) = 5.73
Transitions / transversions = 0.50 (4/8)
Gap_init rate = 0.01 (1 / 169), avg. gap size = 1.00 (1 / 1)


2545 10.39 2.07 10.07 scaffold332|size211922 193 674 (211075) genome_1_11390#DNA 2 448 (5) m_b2494s001i1 110772

  scaffold332|s        193 ATGTCGGATCCCGCTTTGAAAACCATCCATTATCGATATTGGACGATCCA 242
                               i   i   iiv         ii       v    v       i   
  genome_1_1139          2 ATGTTGGACCCCATATTGAAAACCGCCCATTATAGATAATGGACGACCCA 51

  scaffold332|s        243 GCATCGATACTGGGACGCTACCGGTGGGAGTATTGATGGCGGG-CCCGTT 291
                                             --v    vvv               -      
  genome_1_1139         52 GCATCGATACTGGGACGC--GCGGTTCCAGTATTGATGGCGGGGCCCGTT 99

  scaffold332|s        292 ACCTGCCCCTTCTTTCAATATCGGGATGCCAATTCTGATTCTGGACGCCC 341
                            v                                                
  genome_1_1139        100 AACTGCCCCTTCTTTCAATATCGGGATGCCAATTCTGATTCTGGACGCCC 149

  scaffold332|s        342 AGTATCTATACT--GTTTTTTGCAGCGTAGCCCATTTTGATATTATTCCC 389
                                       -- v                          v i     
  genome_1_1139        150 AGTATCTATACTGAGATTTTTGCAGCGTAGCCCATTTTGATAATGTTCCC 199

  scaffold332|s        390 ATATTGATAATTTCAGCACTTTAGAACGGCCCTTGCGATTCCAGTATCGA 439
                                                      v      i --    ----- --
  genome_1_1139        200 ATATTGATAATTTCAGCACTTTAGAACCGCCCTTAC--TTCC-----C-- 240

  scaffold332|s        440 TAATGGAGACATCAGTATGCCATTGTCAAT--TTTTTACAGTGTCCGTTG 487
                           ----------------------        --        -------i i
  genome_1_1139        241 ----------------------TTGTCAATTATTTTTACA-------CTA 261

  scaffold332|s        488 GATGCGTTGTGTTG--TGTCGCC--AAAAAGAACATGCCCTACCCATTCC 533
                              ---ivi i   --       --          i           i v
  genome_1_1139        262 GAT---CAATATTGGATGTCGCCAAAAAAAGAACACGCCCTACCCATCCA 308

  scaffold332|s        534 TAAACGTCACAAGATCGCGATCCCCATATTGAAAATGCCCTACTTTTACG 583
                           i                                 i     v i       
  genome_1_1139        309 CAAACGTCACAAGATCGCGATCCCCATATTGAAAGTGCCCGATTTTTACG 358

  scaffold332|s        584 GGCCCCG-CATCAATACTAGAACCGCGCGGCCCCAGTATCGATGCTGGAT 632
                                  -          i         - i                 i 
  genome_1_1139        359 GGCCCCGCCATCAATACTGGAACCGCGC-GTCCCAGTATCGATGCTGGGT 407

  scaffold332|s        633 CGCCCATTATCGATAATGTGGATGCTTTCTAAACGGGATCCA 674
                             i        v      -  vv i    v v i   i    
  genome_1_1139        408 CGTCCATTATCTATAATG-GGCGGTTTTCAATATGGGGTCCA 448

Matrix = 20p41g.matrix
Kimura (with divCpGMod) = 10.65
Transitions / transversions = 1.37 (26/19)
Gap_init rate = 0.11 (51 / 481), avg. gap size = 1.08 (55 / 51)


1466 12.73 6.93 5.34 scaffold332|size211922 676 1007 (210742) C rnd-1_family-42#Unknown (852) 930 594 m_b2494s001i2 110773

  scaffold332|s        676 ATTAATACTACTGCAACATTCCTTTGTATGT-AAAAATCGATATGTA--T 722
                                i  v         i        v  i-               -- 
C rnd-1_family-        930 ATTAACACAACTGCAACACTCCTTTGTTTGCGAAAAATCGATATGTACAT 881

  scaffold332|s        723 CGATGTGTTATGTACATAACAA-GGATTGATTGAAAAAAGGTATGTTTAT 771
                               -             v   -ii  i v  ----------- v   v 
C rnd-1_family-        880 CGAT-TGTTATGTACATACCAACAAATCGCTT-----------TTTTTCT 843

  scaffold332|s        772 GAC-AT-TATTATGTATATAACAGCACATGTTGATGACATTATTATGTAT 819
                            v -  - i  v   --- ii-iv        v                 
C rnd-1_family-        842 GCCCATCTGTTTTGT---TGG-GCCACATGTTCATGACATTATTATGTAT 797

  scaffold332|s        820 ATACCAACAAACC----TTTTTCTGCCCATCTGTTTTGTTGGGCCACATG 865
                                      i ----           i       v  -          
C rnd-1_family-        796 ATACCAACAAATCGCTTTTTTTCTGCCCGTCTGTTTGGT-GGGCCACATG 748

  scaffold332|s        866 TGAA-TGATCCCATACAGGTATGTTTATGTCTT-CTTATGTACATACCAA 913
                               -                i           -                
C rnd-1_family-        747 TGAAATGATCCCATACAGGTACGTTTATGTCTTTCTTATGTACATACCAA 698

  scaffold332|s        914 CATATGTTTATGTCATGGTTATGTATATACCAAC-AATCACTTTTT---- 958
                                       v i vi                -    i      ----
C rnd-1_family-        697 CATATGTTTATGACGTTATTATGTATATACCAACAAATCGCTTTTTTTCT 648

  scaffold332|s        959 --GCATCCCTTC----AGCCACATGTGAAATGGTCACACCTAGGTGTGTT 1002
                           --v     v  i----i               i  v  ivi   -    i
C rnd-1_family-        647 GCCCATCCGTTTGTTGGGCCACATGTGAAATGATCCCATACAGG-GTGTC 599

  scaffold332|s       1003 CATGT 1007
                           v    
C rnd-1_family-        598 GATGT 594

Matrix = 20p41g.matrix
Kimura (with divCpGMod) = 11.60
Transitions / transversions = 1.22 (22/18)
Gap_init rate = 0.09 (30 / 331), avg. gap size = 1.37 (41 / 30)

689 20.86 4.50 23.30 scaffold332|size211922 808 1207 (210542) C rnd-1_family-42#Unknown (904) 878 540 m_b2494s001i3 110773

  scaffold332|s        808 ATTATTATGTATATACCAACAAACC----TTTTTCTGCCCATCTGTTTTG 853
                              i       i           i ----                     
C rnd-1_family-        878 ATTGTTATGTACATACCAACAAATCGCTTTTTTTCTGCCCATCTGTTTTG 829

  scaffold332|s        854 TTGGGCCACATGTGAATGATCCCATACAGGTATGTTTATGTCTTCTTATG 903
                                        vv    ---  ------------------  v     
C rnd-1_family-        828 TTGGGCCACATGTTCATGA---CA------------------TTATTATG 800

  scaffold332|s        904 TACATACCAACATAT-GTTTATGTCATGGTTATGTATATACCAACAATCA 952
                             i         v  - i  v v iv  viii -----------------
C rnd-1_family-        799 TATATACCAACAAATCGCTTTTTTTCTGCCCGT----------------- 767

  scaffold332|s        953 CTTTTTGCATCCCTTCAGCCACATGTGAAATGGTCACACCTAGGTGTGTT 1002
                             v    v------ vi               i  v  ivi    ii   
C rnd-1_family-        766 CTGTTTGG------TGGGCCACATGTGAAATGATCCCATACAGGTACGTT 723

  scaffold332|s       1003 CATGTCCTTGTTATGTATAT---GACACATGTTTATGTCATTGTTATGGA 1049
                           i     i  v       i  ---i   i         v i  i     v 
C rnd-1_family-        722 TATGTCTTTCTTATGTACATACCAACATATGTTTATGACGTTATTATGTA 673

  scaffold332|s       1050 TATTCCAATATAT-GTTTTT-------CGACGCTTTTAT--GGCATCATG 1089
                              v    i v  - i    ------- v iv v   i --   vv    
C rnd-1_family-        672 TATACCAACAAATCGCTTTTTTTCTGCCCATCCGTTTGTTGGGCCACATG 623

  scaffold332|s       1090 ATTGATTGATCGCGTTGAAGCAAGGAGTCGATGTTTTGAGATGGGGCAAT 1139
                           - vi v     v i ----i  i  v       -    i    v  ----
C rnd-1_family-        622 -TGAAATGATCCCAT----ACAGGGTGTCGATG-TTTGGGATGTGG---- 583

  scaffold332|s       1140 AATGATGATGAGGATATTTTGGTAGTTTGCCCTGGTGTTTTTGATTGCAC 1189
                            v   ---------------    v  i------      ----      
C rnd-1_family-        582 ACTGA---------------GGTACTTC------GTGTTT----TTGCAC 558

  scaffold332|s       1190 AGAAGTCTCATGACGATA 1207
                                   vi        
C rnd-1_family-        557 AGAAGTCTGGTGACGATA 540

Matrix = 20p41g.matrix
Kimura (with divCpGMod) = 21.73
Transitions / transversions = 1.06 (33/31)
Gap_init rate = 0.21 (85 / 399), avg. gap size = 1.14 (97 / 85)


1239 1.28 2.52 1.24 scaffold332|size211922 1091 1249 (210500) rnd-1_family-217#Unknown 248 408 (0) m_b2494s001i4 110774

  scaffold332|s       1091 TTGATTGATCGCGTTGAAGCAAGGAGTCGATGTTTTGAGATGGGGCAATA 1140
                               --    i                                       
  rnd-1_family-        248 TTGA--GATCACGTTGAAGCAAGGAGTCGATGTTTTGAGATGGGGCAATA 295

  scaffold332|s       1141 ATGATGATGAGGATATTTTGGTAGTTT--GCCCTGGTG-TTTTTGATTGC 1187
                                                      --         -           
  rnd-1_family-        296 ATGATGATGAGGATATTTTGGTAGTTTGCGCCCTGGTGTTTTTTGATTGC 345

  scaffold332|s       1188 ACAGAAGTCTCATGACGATA-ATTTGGAGATCACATTGAAGCAAGGAGAC 1236
                                               -v                            
  rnd-1_family-        346 ACAGAAGTCTCATGACGATATTTTTGGAGATCACATTGAAGCAAGGAGAC 395

  scaffold332|s       1237 GATGTTTTGAGAT 1249
                                        
  rnd-1_family-        396 GATGTTTTGAGAT 408

Matrix = 20p41g.matrix
Kimura (with divCpGMod) = 1.29
Transitions / transversions = 1.00 (1/1)
Gap_init rate = 0.03 (5 / 158), avg. gap size = 1.20 (6 / 5)


229 23.91 0.00 0.00 scaffold332|size211922 1250 1295 (210454) scaffold3|size1191850_(dbseq-nr_493)_[349346,364513]#LTR/Copia 8123 8168 (7000) m_b2494s001i5 110775

  scaffold332|s       1250 GGAGTTTAATGACCTCTTCGATTCGCCAAGGCCAGGATTGTTTGTT 1295
                              i  i   i    v        i  v ii  i  i  i      
  scaffold3|siz       8123 GGAATTCAATAACCTGTTCGATTCACCCAAACCGGGGTTATTTGTT 8168

Matrix = 20p41g.matrix
Kimura (with divCpGMod) = 27.45
Transitions / transversions = 4.50 (9/2)
Gap_init rate = 0.00 (0 / 45), avg. gap size = 0.0 (0 / 0)


482 25.02 4.04 5.10 scaffold332|size211922 1296 1493 (210256) scaffold3|size1191850_(dbseq-nr_493)_[349346,364513]#LTR/Copia 8311 8506 (6662) m_b2494s001i6 110775

  scaffold332|s       1296 CAAAGAAGAGAAGGACTCAGG--TGCATGACAACACCCAAGTTTTCAGAG 1343
                            i        i          --  v   iv vv ii  ii vv v   i
  scaffold3|siz       8311 CGAAGAAGAGGAGGACTCAGGGGTGAATGGGACGATTCAGATGATGAGAA 8360

  scaffold332|s       1344 TATGACAT---TTTATTAACGAAGGTAAGTTTATGCATTTGTTATATATA 1390
                           v -     ---     v  vii    iv    v  iv             
  scaffold3|siz       8361 GA-GACATGTTTTTATGAAAAGAGGTGCGTTTTTGTTTTTGTTATATATA 8409

  scaffold332|s       1391 TAACTTTGTG-TCGCCTTGGTGAGGAATGGCTATGACAGTGTCTCTTT-T 1438
                              -- i v -  i  v   i   i   i---  i   ---- v    - 
  scaffold3|siz       8410 TAA--TCGAGATCACCATGGCGAGAAATA---ATAACA----CACTTTGT 8450

  scaffold332|s       1439 GGGCAGTCCATTCAGTTTATGTTCGTGACGTTGTTATATACATAACAGT- 1487
                           v     v   vvi  v   i  ii i              i      vi-
  scaffold3|siz       8451 TGGCAGACCAAATAGGTTACGTCTGCGACGTTGTTATATATATAACACCA 8500

  scaffold332|s       1488 GTGATC 1493
                                 
  scaffold3|siz       8501 GTGATC 8506

Matrix = 20p41g.matrix
Kimura (with divCpGMod) = 27.07
Transitions / transversions = 1.14 (25/22)
Gap_init rate = 0.08 (15 / 197), avg. gap size = 1.20 (18 / 15)


353 22.43 1.86 8.61 scaffold332|size211922 1503 1663 (210086) scaffold3|size1191850_(dbseq-nr_493)_[349346,364513]#LTR/Copia 8355 8505 (6663) m_b2494s001i7 110776

  scaffold332|s       1503 TGAGAGTATGATATTTTTCTTAAGAAGA-AGGTAAGTTTATGCATTTGTT 1551
                                iv -  i  v   -   v   i -    iv    v  iv      
  scaffold3|siz       8355 TGAGAAGA-GACATGTTT-TTATGAAAAGAGGTGCGTTTTTGTTTTTGTT 8402

  scaffold332|s       1552 ATATATATATAACTTTGTG-TCGTCTTGGTGAGAAATGGGTGTAACATAG 1600
                                    -- -- i v -  ii v   i       ii---     i v
  scaffold3|siz       8403 ATATATATA--A--TCGAGATCACCATGGCGAGAAATAA---TAACACAC 8445

  scaffold332|s       1601 TCTCTTATTGGCCCAACCACTCAGGTTATGTTCGTGACGTTGTTATATAC 1650
                            ---  i     v-i    vvi      i  ii i              i
  scaffold3|siz       8446 T---TTGTTGGCA-GACCAAATAGGTTACGTCTGCGACGTTGTTATATAT 8491

  scaffold332|s       1651 ATAACA-GAGTGAT 1663
                                 -v      
  scaffold3|siz       8492 ATAACACCAGTGAT 8505

Matrix = 20p41g.matrix
Kimura (with divCpGMod) = 23.34
Transitions / transversions = 1.54 (20/13)
Gap_init rate = 0.10 (16 / 160), avg. gap size = 1.00 (16 / 16)


476 15.97 4.76 5.60 scaffold332|size211922 1529 1654 (210095) rnd-1_family-219#Unknown 34 158 (272) m_b2494s001i8 110777

  scaffold332|s       1529 GAAGGTAAGTTTATGCATTTGTTATATATATATAACTTTGTGTCG--TCT 1576
                                  v      iv        ii  i   --        -  --   
  rnd-1_family-         34 GAAGGTATGTTTATAAATTTGTTACGTACATA--ACTTTGTG-CGAATCT 80

  scaffold332|s       1577 TGGTGAGAAATGGGTGTAACATA-GTCTCTTATTGGCCCAACCACTCA-- 1623
                             i     v   ?i i     i -    i  v  v ----     v  --
  rnd-1_family-         81 TGATGAGATATGNATATAACACATGTCTTTTCTTTG----ACCACACAAA 126

  scaffold332|s       1624 -GGTTATGTTCGTGACGTTGTTATATACATAA 1654
                           -   v     i             i  i    
  rnd-1_family-        127 AGGTGATGTTTGTGACGTTGTTATGTATATAA 158

Matrix = 20p41g.matrix
Kimura (with divCpGMod) = 17.26
Transitions / transversions = 1.71 (12/7)
Gap_init rate = 0.09 (11 / 125), avg. gap size = 1.18 (13 / 11)


231 26.02 1.92 3.92 scaffold332|size211922 1662 1765 (209984) scaffold3|size1191850_(dbseq-nr_493)_[349346,364513]#LTR/Copia 8405 8506 (6662) m_b2494s001i9 110778

  scaffold332|s       1662 ATATATAACTTTGTG-TCATCTTGGTGAGGAATGGATATGAAGGTGTTCT 1710
                                   -- i v -   i v   i   i   i-   vv viv -  v 
  scaffold3|siz       8405 ATATATAA--TCGAGATCACCATGGCGAGAAATA-ATAACACACT-TTGT 8450

  scaffold332|s       1711 GGGCAGTCCAATCAGTATATGTTCGTGACGTTGTTATATACATAACAGT- 1759
                           v     v    vi  vv  i  ii i              i      vi-
  scaffold3|siz       8451 TGGCAGACCAAATAGGTTACGTCTGCGACGTTGTTATATATATAACACCA 8500

  scaffold332|s       1760 GTGATC 1765
                                 
  scaffold3|siz       8501 GTGATC 8506

Matrix = 20p41g.matrix
Kimura (with divCpGMod) = 26.66
Transitions / transversions = 1.00 (13/13)
Gap_init rate = 0.06 (6 / 103), avg. gap size = 1.00 (6 / 6)


230 18.87 3.64 3.64 scaffold332|size211922 1728 1782 (209967) rnd-1_family-23#Unknown 1092 1146 (54) m_b2494s001i10 110779

  scaffold332|s       1728 TATGTTCGTGACGTTGTTATATACATAACAGTGT-GATCCCAGA-GTTTT 1775
                                 i       i     i        v i i-   --    -  i  
  rnd-1_family-       1092 TATGTTTGTGACGTCGTTATGTACATAACCGCGCGGAT--CAGATGTCTT 1139

  scaffold332|s       1776 TCAGAGT 1782
                           ii  i  
  rnd-1_family-       1140 CTAGGGT 1146

Matrix = 20p41g.matrix
Kimura (with divCpGMod) = 15.79
Transitions / transversions = 9.00 (9/1)
Gap_init rate = 0.07 (4 / 54), avg. gap size = 1.00 (4 / 4)


319 23.85 0.70 9.09 scaffold332|size211922 1786 1928 (209821) scaffold3|size1191850_(dbseq-nr_493)_[349346,364513]#LTR/Copia 8366 8497 (6671) m_b2494s001i11 110780

  scaffold332|s       1786 ATATTTTTCTTAGGAAGACGGTAAGTTTATGCATTTGTTATATATATAAC 1835
                             i     v v i-    -   iv    v  iv                -
  scaffold3|siz       8366 ATGTTTTTATGAA-AAGA-GGTGCGTTTTTGTTTTTGTTATATATATAA- 8412

  scaffold332|s       1836 TTTGTG-TCGCCTTGGTGAGAAATGGGTGTATAACATAGTCTCTTATTGG 1884
                           - i v -  i  v   i       i-----      i v ---  i    
  scaffold3|siz       8413 -TCGAGATCACCATGGCGAGAAATA-----ATAACACACT---TTGTTGG 8453

  scaffold332|s       1885 CCCAACACTCAGGTGTGATGTTCGACGTTGTTATATACATAACA 1928
                            vv v  vvi    vvvi v v               i      
  scaffold3|siz       8454 CAGACCAAATAGGTTACGTCTGCGACGTTGTTATATATATAACA 8497

Matrix = 20p41g.matrix
Kimura (with divCpGMod) = 25.49
Transitions / transversions = 0.72 (13/18)
Gap_init rate = 0.09 (13 / 142), avg. gap size = 1.00 (13 / 13)


837 23.87 5.05 5.85 scaffold332|size211922 1802 2197 (209552) rnd-1_family-219#Unknown 34 426 (4) m_b2494s001i12 110781

  scaffold332|s       1802 GACGGTAAGTTTATGCATTTGTTATATATATAACTTTGTGTCG--CCTTG 1849
                             v    v      iv        ii  i           -  --i    
  rnd-1_family-         34 GAAGGTATGTTTATAAATTTGTTACGTACATAACTTTGTG-CGAATCTTG 82

  scaffold332|s       1850 GTGAGAAATGGGTGTATAACATA-GTCTCTTATTGGCCCAACACTCAGGT 1898
                           i     v   ?i --      i -    i  v  v v   -   vv i -
  rnd-1_family-         83 ATGAGATATGNAT--ATAACACATGTCTTTTCTTTGACCA-CACAAAAG- 128

  scaffold332|s       1899 GTGATGTTCG--ACGTTGTTATATACATAACAAAGTGTGATCATGTGTAT 1946
                                   i --          i  i    iv-- i i  v   i     
  rnd-1_family-        129 GTGATGTTTGTGACGTTGTTATGTATATAATC--GCGCGAACATATGTAT 176

  scaffold332|s       1947 TTCTCAGGCATTGAAGACATCTGAGTATAAGCAAGGGTATGTGATTGCAA 1996
                            -  ?   i   -     vv   i?i --     i   vv  v i-   v
  rnd-1_family-        177 T-CTNAGGTATT-AAGACCGCTGGNCA--AGCAAAGGTTAGTTAC-GCAC 221

  scaffold332|s       1997 TTTTGTTTTATT-AGGTTTTTTAAAGCATGGAGGAT--GAACCTGACACT 2043
                           v vi     v  - v v     i v ii  v vi  --  vvi  ii i 
  rnd-1_family-        222 ATGCGTTTTTTTCATGATTTTTGATGTGTGTATAATATGACATTGGTATT 271

  scaffold332|s       2044 TT-TTTG-----GCTGGATGTGTTATGTTGAAAACAGAGTTATATACATA 2087
                           i -    -----  vii            vivi    v     i      
  rnd-1_family-        272 CTCTTTGTCCACGCAAAATGTGTTATGTTTGTGACAGTGTTATGTACATA 321

  scaffold332|s       2088 ATCACATGGATACAGTGACCAA-AGGTTTTTCCCACAGTGCTATCAG--C 2134
                              i ii    ?v    v i?v-i       i    i i ----   -- 
  rnd-1_family-        322 ATCGCGCGGATNAAGTGCCTNCTGGGTTTTTTCCACGGCG----CAGGAC 367

  scaffold332|s       2135 CA-CCTGCTGTGG--TTTTTCACCCTGTCCAGTCAATACCCCCCAGATCG 2181
                           v -     v    --          vii   v?  -----      ivi 
  rnd-1_family-        368 GACCCTGCAGTGGTTTTTTTCACCCAACCCACNCA-----CCCCAGGATG 412

  scaffold332|s       2182 GTTTGTCATGTGGGAA 2197
                           --?         v   
  rnd-1_family-        413 --NTGTCATGTGTGAA 426

Matrix = 20p41g.matrix
Kimura (with divCpGMod) = 25.99
Transitions / transversions = 1.23 (49/40)
Gap_init rate = 0.09 (34 / 395), avg. gap size = 1.26 (43 / 34)


1534 11.23 3.79 2.24 scaffold332|size211922 1940 2203 (209546) C rnd-1_family-139#Unknown (409) 268 1 m_b2494s001i13 110782

  scaffold332|s       1940 TGTGTATTTCTCAGGCATTGAAGACATCTGAGTATAAGCAAGGGTATGTG 1989
                                                          -- i      i   vv  v
C rnd-1_family-        268 TGTGTATTTCTCAGGCATTGAAGACATCTGA--ACAAGCAAAGGTTAGTT 221

  scaffold332|s       1990 ATTGCAATTTTGTTTTATTAGGTTTTTT----AAAGCATGGAG-GATGAA 2034
                                 ivv?  v      ii       ----ii         -  i   
C rnd-1_family-        220 ATTGCAGAGNTGATTTATTGAGTTTTTTTTCTGGAGCATGGAGTGACGAA 171

  scaffold332|s       2035 CCTGACACTTTTTTGGCTGGATGTGTTATGTTGAAAACAGAGTTATATAC 2084
                                 - ?                       vi i              
C rnd-1_family-        170 CCTGAC-CNTTTTTGGCTGGATGTGTTATGTTCGAGACAGAGTTATATAC 122

  scaffold332|s       2085 ATAATCACATGGATACAGTGACCAAA-GGTTTTTCCCACAGTGCTATCAG 2133
                                 i i      v    v     -                   i   
C rnd-1_family-        121 ATAATCGCGTGGATAAAGTGCCCAAAGGGTTTTTCCCACAGTGCTACCAG 72

  scaffold332|s       2134 CCACCTGCTGTGG--TTTTTCACCCTGTCCAGTCAATACCCCCCAGA--T 2179
                                        --          vii   v    - v        -- 
C rnd-1_family-         71 CCACCTGCTGTGGTTTTTTTCACCCAACCCACTCAA-AACCCCCAGAGTT 23

  scaffold332|s       2180 CGGTTTGTCATGTGGGAAGAAGAA 2203
                             --          v    i    
C rnd-1_family-         22 CG--TTGTCATGTGTGAAGGAGAA 1

Matrix = 20p41g.matrix
Kimura (with divCpGMod) = 10.67
Transitions / transversions = 1.23 (16/13)
Gap_init rate = 0.04 (11 / 263), avg. gap size = 1.45 (16 / 11)

763 19.64 2.49 11.20 scaffold332|size211922 2057 2337 (209412) C rnd-1_family-224#Unknown (41) 259 1 m_b2494s001i14 110782

  scaffold332|s       2057 GTGTTATGTTGAAAACAGAGTTATATACATAATCACATGGATACAG-TGA 2105
                              v      vivi   vv     i       i i ii    -   -  v
C rnd-1_family-        259 GTGGTATGTTTGTGACATTGTTATGTACATAACCGCGCGGAT-CAGATGT 211

  scaffold332|s       2106 CCAA-AGGTTTTTCCCACAGTGCTATCAGCCACCTGCTGTGGTTTTTCAC 2154
                            ivv-        i    iii  vivvv v -     v         i--
C rnd-1_family-        210 CTTCTAGGTTTTTTCCACGACGCAGGATGAC-CCTGCAGTGGTTTTTT-- 164

  scaffold332|s       2155 CCTGTCCAGTCAATACCCCCCAGATC--GGTTTGTCATGTGG---GAAGA 2199
                           --------- ? ---     v    v-- ?   ---    v ---  ?i 
C rnd-1_family-        163 ---------TNA---CCCCCAAGATGTAGNTTT---ATGTCGATTGANAA 129

  scaffold332|s       2200 AGAATTGGGGTAATAGTAGAATAATGAAATTTATTGTAACAGGATAGTAT 2249
                            v     ------     i  --    vv   ?i  -  v         i
C rnd-1_family-        128 ATAATTG------TAGTAAAA--ATGATTTTTNCTG-AAAAGGATAGTAC 88

  scaffold332|s       2250 TTTGGTGGCAATTTATAACTTATAAACTGGTAAATCCAGTGACCATTTTG 2299
                                i v    ?            v         i  v         i 
C rnd-1_family-         87 TTTGGCGTCAATNTATAACTTATAATCTGGTAAATTCACTGACCATTTCG 38

  scaffold332|s       2300 CAGAAAGTGACCAAAAGTGACCAAAAATATCTCAAACC 2337
                           -i    v        ?v              v      
C rnd-1_family-         37 -GGAAACTGACCAAANCTGACCAAAAATATCGCAAACC 1

Matrix = 20p41g.matrix
Kimura (with divCpGMod) = 19.75
Transitions / transversions = 0.81 (22/27)
Gap_init rate = 0.12 (33 / 280), avg. gap size = 1.09 (36 / 33)


890 11.94 0.00 0.75 scaffold332|size211922 2206 2340 (209409) scaffold3|size1191850_(dbseq-nr_493)_[349346,364513]#LTR/Copia 8885 9018 (6150) m_b2494s001i15 110783

  scaffold332|s       2206 GGGGTAATAGTAGAATAATGAAATTTATTGTAACAGGATAGTATTTTGGT 2255
                                 i ii                            v       i   
  scaffold3|siz       8885 GGGGTAGTGATAGAATAATGAAATTTATTGTAACAGGAAAGTATTTCGGT 8934

  scaffold332|s       2256 GGCAATTTATAACTTATAAACTGGTAAATCCAGTGACCATTTTGCAGAAA 2305
                             i     i       v      i      ii       -  v      i
  scaffold3|siz       8935 GGTAATTTGTAACTTAAAAACTGATAAATCTGGTGACCA-TTGGCAGAAG 8983

  scaffold332|s       2306 GTGACCAAAAGTGACCAAAAATATCTCAAACCGTC 2340
                                  v         v              v  
  scaffold3|siz       8984 GTGACCATAAGTGACCACAAATATCTCAAACCCTC 9018

Matrix = 20p41g.matrix
Kimura (with divCpGMod) = 12.30
Transitions / transversions = 1.67 (10/6)
Gap_init rate = 0.01 (1 / 134), avg. gap size = 1.00 (1 / 1)


1450 17.74 3.52 10.75 scaffold332|size211922 2487 2884 (208865) scaffold57|size959080_(dbseq-nr_623)_[193678,200055]#LTR/Gypsy 6007 6378 (0) m_b2494s001i16 110784

  scaffold332|s       2487 GTGACATGGGCCAAGAATCTGCC-TTTTTGTACCCTAACGTACTAAAA-- 2533
                                  i           v   -             iv    -    --
  scaffold57|si       6007 GTGACATAGGCCAAGAATCAGCCATTTTTGTACCCTAGGGTAC-AAAACC 6055

  scaffold332|s       2534 TGAATCGGATGATTCTCAGAACTCCCCAGGT-GGAAAGTCCACTGCCCCT 2582
                            i   v   vv        i  --    i  -   i       iv   --
  scaffold57|si       6056 TAAATAGGAGCATTCTCAGGAC--CCCAAGTAGGAGAGTCCACCTCCC-- 6101

  scaffold332|s       2583 GATCCAATGACATGGACTCCCCATCACAGGAGTCCACTGCCCTGCTCCCA 2632
                           -----iii i             v  ii i   i  --------------
  scaffold57|si       6102 -----GGCGGCATGGACTCCCCAACATGGAAGTTCA-------------- 6132

  scaffold332|s       2633 ACGGCATGGACTCCCAAACA-CAGAATGCTTTGCCCTGAATGAGAGC--- 2678
                           --------  vi        -v    ii  i  ----  i i   v ---
  scaffold57|si       6133 --------GAACCCCAAACAAGAGAACACTCTG----GAGTAAGATCTAA 6170

  scaffold332|s       2679 ACACCCTTGAGAAGGGTATAAACACACCA-ATTTGGTGTAGAAGCTT-CA 2726
                           i  i iv v          i    i    -   --        i i -  
  scaffold57|si       6171 GCATCTATCAGAAGGGTATGAACATACCATATT--GTGTAGAAACCTACA 6218

  scaffold332|s       2727 TAATGTTTTTTTGCATTGTTTGGTTTGGAAGTGCGGGTCCACTGCCCTTC 2776
                           iv   v iv       i      v      -   i v         i   
  scaffold57|si       6219 CCATGATCGTTTGCATCGTTTGGATTGGAA-TGCAGTTCCACTGCCTTTC 6267

  scaffold332|s       2777 CATCCTCACAATTGTAGCAAAATA-AGTTCATAAAATCAACTCTTCAACA 2825
                                       v i -       -  i            i     i   
  scaffold57|si       6268 CATCCTCACAATAGCA-CAAAATATAGCTCATAAAATCAATTCTTCGACA 6316

  scaffold332|s       2826 CGTGCCGAAACTACCTAT-ATTTTCATGTGATATTTTTTGCAACGA--AA 2872
                            v  i             -      ii            i i    --vv
  scaffold57|si       6317 CCTGTCGAAACTACCTATAATTTTCGCGTGATATTTTTTACGACGATTTT 6366

  scaffold332|s       2873 CGGCTCAGGTCA 2884
                                       
  scaffold57|si       6367 CGGCTCAGGTCA 6378

Matrix = 20p41g.matrix
Kimura (with divCpGMod) = 17.71
Transitions / transversions = 2.00 (42/21)
Gap_init rate = 0.12 (49 / 397), avg. gap size = 1.10 (54 / 49)


237 21.82 5.45 0.00 scaffold332|size211922 2908 2962 (208787) genome_3_21042#DNA 737 794 (0) m_b2494s001i17 110785

  scaffold332|s       2908 TTGCTAAAACTTT---AATTCCCAAAGAATTGAAATGTACCCAGCTTTTG 2954
                            i       i   ---i     i  i    i   v v v  v        
  genome_3_2104        737 TCGCTAAAATTTTTTCGATTCCTAAGGAATCGAATTTTCCCGAGCTTTTG 786

  scaffold332|s       2955 GACTGACA 2962
                            v  i   
  genome_3_2104        787 GCCTAACA 794

Matrix = 20p41g.matrix
Kimura (with divCpGMod) = 19.22
Transitions / transversions = 1.40 (7/5)
Gap_init rate = 0.02 (1 / 54), avg. gap size = 3.00 (3 / 1)


2418 15.55 1.94 1.69 scaffold332|size211922 3387 3798 (207951) C genome_5_8084#DNA (137) 413 1 m_b2494s001i18 110786

  scaffold332|s       3387 GCCAAACAGGAATGAAGTATATTTTTCTACAGTTTGTGTCCATCACTTGT 3436
                                     v         v    i       i  vvi           
C genome_5_8084        413 GCCAAACAGGTATGAAGTATTTTTTCCTACAGTCTGGCCCCATCACTTGT 364

  scaffold332|s       3437 AACATCACACACTTCCACTTCAACATGCACTTCAAGACCAGGACAGTGCT 3486
                              v            i           i     v     i   ii    
C genome_5_8084        363 AACCTCACACACTTCCGCTTCAACATGCGCTTCACGACCAAGACGATGCT 314

  scaffold332|s       3487 ATGGGC-TATTGTCCTTCACCT--TGGTGAAATTATGAATGAGAAGTTAT 3533
                                 -     i         --iii      i i i          i 
C genome_5_8084        313 ATGGGCCTATTGCCCTTCACCTACCAATGAAATCACGGATGAGAAGTTGT 264

  scaffold332|s       3534 TCATCCATTCTTGCTACCAAAAGAGGTTCTATGTGCGGTACATGTAGGGG 3583
                                      ii   i        i     i    iv   i  ii    
C genome_5_8084        263 TCATCCATTCTCACTATCAAAAGAGATTCTACGTGCATTACGTGCGGGGG 214

  scaffold332|s       3584 GG---AGGAGGGAGTGATTTAGATTAAATAAATATTTATGTGGTTGTGAT 3630
                           i ---v  i   v         i         v    i   iiv  i   
C genome_5_8084        213 AGTTACGGGGGGTGTGATTTAGGTTAAATAAAGATTTGTGTAAATGCGAT 164

  scaffold332|s       3631 TTGCAATTTGCAAAACATGATTGACAAGGGCCTCTCATGTACCAAGATTC 3680
                               i              i iv  i      i   i  v         i
C genome_5_8084        163 TTGCGATTTGCAAAACATGGTCTACGAGGGCCCCTCGTGGACCAAGATTT 114

  scaffold332|s       3681 GTGTAAATTAACACTAATTTGTGTAAGTTTACACATTTTCCCA-ACCAGA 3729
                                    v    v   v       i               v-i   i 
C genome_5_8084        113 GTGTAAATTTACACAAATATGTGTAAATTTACACATTTTCCCCTGCCAAA 64

  scaffold332|s       3730 ACACAAAAA-ATGTGTAAACGTGCAAATGTGATTTGCAATGTGTGATTTG 3778
                                    -         i                 -------      
C genome_5_8084         63 ACACAAAAATATGTGTAAATGTGCAAATGTGATTTGC-------GATTTG 21

  scaffold332|s       3779 TTTTTTCTATCTTCTCCATT 3798
                            v     v    v       
C genome_5_8084         20 TGTTTTCGATCTGCTCCATT 1

Matrix = 20p41g.matrix
Kimura (with divCpGMod) = 14.53
Transitions / transversions = 2.15 (43/20)
Gap_init rate = 0.03 (12 / 411), avg. gap size = 1.25 (15 / 12)


249 21.49 0.00 5.36 scaffold332|size211922 4237 4295 (207454) rnd-4_family-390#Unknown 3 58 (7) m_b2494s001i19 110787

  scaffold332|s       4237 AACCAAGGAATTGCCAAATTTCTGCTATAACAGCCTCATAGAAATCTGCA 4286
                               ii     i            v   i ---?iv     i      i 
  rnd-4_family-          3 AACCGGGGAATCGCCAAATTTCTGGTATGA---NTACATAGGAATCTGTA 49

  scaffold332|s       4287 TAATGGCTA 4295
                           v   v  i 
  rnd-4_family-         50 GAATCGCCA 58

Matrix = 20p41g.matrix
Kimura (with divCpGMod) = 21.63
Transitions / transversions = 2.00 (8/4)
Gap_init rate = 0.05 (3 / 58), avg. gap size = 1.00 (3 / 3)


2253 13.25 2.02 8.59 scaffold332|size211922 4499 4944 (206805) C genome_7_4584#DNA (1) 419 1 m_b2494s001i20 110788

  scaffold332|s       4499 CTGCAACAACATCAACTTCCCTATAAATACCTCAGCACGTGTGAATAAAA 4548
                                                  v   -  ivii v  iv          
C genome_7_4584        419 CTGCAACAACATCAACTTCCCTAAAAA-ACTGTGGAACAAGTGAATAAAA 371

  scaffold332|s       4549 TGAAAGATTCGAGGAAATCCTTCTCATGA-TTTTGTGGTAGTTATTGTCG 4597
                                     v          v    i  -                  v 
C genome_7_4584        370 TGAAAGATTCCAGGAAATCCTGCTCACGAGTTTTGTGGTAGTTATTGTGG 321

  scaffold332|s       4598 TAGGCGCGACCCAGTTACCACAAAACTATACCGCAAATTTTGTGGTGAAT 4647
                              i iiivi                 v    i             i  i
C genome_7_4584        320 TAGACATACTCCAGTTACCACAAAACTCTACCACAAATTTTGTGGTAAAC 271

  scaffold332|s       4648 GTTGGA------AAAGTGGTAAGAATTGTGCT-AACGAGTCACACTTACC 4690
                                 ------  v      i        v -   i    i    i   
C genome_7_4584        270 GTTGGAGTAGTGAATGTGGTAGGAATTGTGGTAAACAAGTCGCACTCACC 221

  scaffold332|s       4691 TCATGGAGTTCTACAATGTTTTGGTATTATATGTTTACCAGTGTAGGGTG 4740
                            ii           i i       -----  i        ---i iiii 
C genome_7_4584        220 TTGTGGAGTTCTACGACGTTTTGG-----TACGTTTACCA---CAAAACG 179

  scaffold332|s       4741 TGTGGTACAATCTGTGGTACAATTTGTGATACAAATTTTGTGGTACAATT 4790
                            --------- i       vi       i     --         i----
C genome_7_4584        178 T---------TTTGTGGTAGGATTTGTGGTACAA--TTTGTGGTAT---- 144

  scaffold332|s       4791 TGTGGTGAGACATTTAGTTTTGTGGTATGGTAATTACCACAAAACTTTGA 4840
                           --------             ---- i                      v
C genome_7_4584        143 --------GACATTTAGTTTT----TGTGGTAATTACCACAAAACTTTGT 106

  scaffold332|s       4841 GGTTGGAATTGTGGTCAAGCCATCTTGGCAAAGTAGCGAGAATTTTTGA- 4889
                              v           vi          i         i           -
C genome_7_4584        105 GGTAGGAATTGTGGTAGAGCCATCTTGACAAAGTAGCAAGAATTTTTGAT 56

  scaffold332|s       4890 TTTTGGCAAAAAGTGTGTGGAAATTTTGGTTTGCGTGGAAAATTGATGTT 4939
                                v              v           v                 
C genome_7_4584         55 TTTTGCCAAAAAGTGTGTGGTAATTTTGGTTTTCGTGGAAAATTGATGTT 6

  scaffold332|s       4940 GGTGC 4944
                            v   
C genome_7_4584          5 GTTGC 1

Matrix = 20p41g.matrix
Kimura (with divCpGMod) = 12.74
Transitions / transversions = 1.84 (35/19)
Gap_init rate = 0.09 (40 / 445), avg. gap size = 1.12 (45 / 40)


1277 12.51 0.69 14.90 scaffold332|size211922 4971 5261 (206488) C genome_7_4584#DNA (165) 255 1 m_b2494s001i21 110789

  scaffold332|s       4971 GTGGTAAGAATTGTGCTAA-CGAGTCATACTCATCTCATGGAGTTCTACG 5019
                                 i        v   - i    ii     i  ii            
C genome_7_4584        255 GTGGTAGGAATTGTGGTAAACAAGTCGCACTCACCTTGTGGAGTTCTACG 206

  scaffold332|s       5020 ACGTTTCGTTACCATACATTTAACTAGTGTAGGATTTGTAGTACAATTTG 5069
                                 i -----i   i    v ------------------    vvi 
C genome_7_4584        205 ACGTTTTG-----GTACGTTTACC------------------ACAAAACG 179

  scaffold332|s       5070 TGGTACTATTTGTGATACAATTTTTGTGGTACAATTTGTGGTAAGACATT 5119
                            -------      i  vi    --                  v      
C genome_7_4584        178 T-------TTTGTGGTAGGATTT--GTGGTACAATTTGTGGTATGACATT 138

  scaffold332|s       5120 TAGTTTTGTGGTATGGTAATTACCACAAAACTTTGAGGTTGGAATTGTGG 5169
                                  ---- i                      v   v          
C genome_7_4584        137 TAGTTTT----TGTGGTAATTACCACAAAACTTTGTGGTAGGAATTGTGG 92

  scaffold332|s       5170 TCGAGCCATCTTGGCAAAGTAGCGAGAATTTTTGA-TTTCGGCAAAAAGT 5218
                            v           i         i           -   i v        
C genome_7_4584         91 TAGAGCCATCTTGACAAAGTAGCAAGAATTTTTGATTTTTGCCAAAAAGT 42

  scaffold332|s       5219 GTGTGGAAATTTTGGTTTATGTGTTGAAAATTGATGTTGGTGC 5261
                                 v           vi   --              v   
C genome_7_4584         41 GTGTGGTAATTTTGGTTTTCGTG--GAAAATTGATGTTGTTGC 1

Matrix = 20p41g.matrix
Kimura (with divCpGMod) = 11.74
Transitions / transversions = 1.38 (18/13)
Gap_init rate = 0.14 (40 / 290), avg. gap size = 1.00 (40 / 40)


297 33.33 9.42 0.00 scaffold332|size211922 8645 8782 (202967) C genome_2_9627#DNA (162) 267 117 m_b2494s001i22 110790

  scaffold332|s       8645 GTGACTCCAGCCGGTTGTCAAAAAAGCTCTGACATTGCCTAAACTCACCA 8694
                                   v vi     i i i   v   i  iiii i vi  v    i 
C genome_2_9627        267 GTGACTCCCGATGGTTGCCGAGAAACCTCCGATGCCGTCGGAAGTCACTA 218

  scaffold332|s       8695 AATGTATAATACATGTGGTGGAGGGGAGGGTGGAATGGATGAGGAAG--- 8741
                           v ii v viii  ii           v  iii v     i   v   ---
C genome_2_9627        217 CACATCTCGCGCACATGGTGGAGGGGTGGACAGCATGGACGAGCAAGGGC 168

  scaffold332|s       8742 ----GGACTTTAA------ACAAAGAGGCTACCTCAAACAAAATAAGGTA 8781
                           ----  iv vi  ------    vii v       i  vv     i    
C genome_2_9627        167 AGGAGGGGTACAATATGGTACAATAGGCCTACCTCGAAGTAAATAGGGTA 118

  scaffold332|s       8782 A 8782
                            
C genome_2_9627        117 A 117

Matrix = 20p41g.matrix
Kimura (with divCpGMod) = 37.03
Transitions / transversions = 1.71 (29/17)
Gap_init rate = 0.02 (3 / 137), avg. gap size = 4.33 (13 / 3)


276 19.52 5.06 9.21 scaffold332|size211922 9138 9216 (202533) rnd-5_family-29#Unknown 897 972 (845) m_b2494s001i23 110791

  scaffold332|s       9138 TAGTTGGATTGCCCACAACCACAACCCCATGGAATACTTCACAAGATAGT 9187
                                i          -  -----        - i  ii i i  iii  
  rnd-5_family-        897 TAGTTAGATTGCCCAC-AC-----CCCCATGG-ACACCCCGCGAGGCGGT 939

  scaffold332|s       9188 --AAAAT--GGCCAATATTGGAGAGGGACCCAG 9216
                           --     --  v iv  i   i           
  rnd-5_family-        940 CAAAAATCGGGGCGCTACTGGGGAGGGACCCAG 972

Matrix = 20p41g.matrix
Kimura (with divCpGMod) = 16.37
Transitions / transversions = 6.00 (12/2)
Gap_init rate = 0.12 (9 / 78), avg. gap size = 1.22 (11 / 9)


560 26.00 2.29 1.13 scaffold332|size211922 11365 11539 (200210) C genome_4_14116#DNA (188) 177 1 m_b2494s001i24 110792

  scaffold332|s      11365 AAATATAGTGGGAATGGGGTGTCATTTCAGGGCTGC-ATTTATTTCCTAC 11413
                            i  v i i    iv     i v   iiv   v ii-  v v   i   i
C genome_4_1411        177 AGATTTGGCGGGAGGGGGGTATGATTCTTGGGGTATGATATTTTTTCTAT 128

  scaffold332|s      11414 CGGAAAGCTTAGACTTGAAC-TGTCAGGTAGAAAATAAATTGCACACCCA 11462
                           i v v  -  i  v i    -   vvii v     v    iii  v    
C genome_4_1411        127 TGCACAG-TTGGAGTCGAACCTGTGCAATCGAAAAAAAATCATACCCCCA 79

  scaffold332|s      11463 AAATCACATACTCATAACCTA-AAAGGCCTACAATTTTAAGGGT-GAGTG 11510
                                                -v v  vv   i      v    - i  i
C genome_4_1411         78 AAATCACATACTCATAACCTATTACGGGGTACGATTTTATGGGTAGGGTA 29

  scaffold332|s      11511 TGATTTACTTTTTGCCTACGCACACACTC 11539
                                 -i   i               i 
C genome_4_1411         28 TGATTT-TTTTCTGCCTACGCACACACCC 1

Matrix = 20p41g.matrix
Kimura (with divCpGMod) = 29.95
Transitions / transversions = 1.25 (25/20)
Gap_init rate = 0.03 (6 / 174), avg. gap size = 1.00 (6 / 6)


404 27.41 0.00 4.69 scaffold332|size211922 11539 11672 (200077) C rnd-5_family-619#Unknown (329) 150 23 m_b2494s001i25 110793

  scaffold332|s      11539 CTTGGTCCAAATTTTTCGGGCTTTCTGCACAGAGGGGTTATTTTTCCTAT 11588
                             ii    i -     v    i        - i   v   vv   ---- 
C rnd-5_family-        150 CTCAGTCCGA-TTTTTAGGGCCTTCTGCAC-GGGGGTTTAGGTTT----T 107

  scaffold332|s      11589 GCTTTTGACCAGAACACAGTATATAGTATGTTGTTGTGTATGTGGGGCAA 11638
                            i      vvivii  iv       i  i v v ii      v     v 
C rnd-5_family-        106 GTTTTTGAGAGCGGCATCGTATATAATACGGTTTCATGTATGAGGGGCCA 57

  scaffold332|s      11639 CACCATATTCTACATGGTGTCAAAAGTGCTCCAA 11672
                               i   vv  i i   v ii    v       
C rnd-5_family-         56 CACCGTATGATATACGGTTTTGAAAGGGCTCCAA 23

Matrix = 20p41g.matrix
Kimura (with divCpGMod) = 28.85
Transitions / transversions = 1.19 (19/16)
Gap_init rate = 0.05 (6 / 133), avg. gap size = 1.00 (6 / 6)


5224 11.83 1.99 8.46 scaffold332|size211922 12253 13258 (198491) rnd-1_family-54#Unknown 751 1696 (719) m_b2494s001i26 110794

  scaffold332|s      12253 TAATAAGATCCATTAACAAAGGCGTAAAATTAAGGAAACTTTCCATAAAA 12302
                                     v   v        v    i  v     -            
  rnd-1_family-        751 TAATAAGATCAATTTACAAAGGCCTAAAGTTCAGGAA-CTTTCCATAAAA 799

  scaffold332|s      12303 GACATTGGAGATTGAAGACAATAAATCTTGACTTATGATCAATGTTTGAT 12352
                             vi   i vvi -  v?    v   ------- i  -----        
  rnd-1_family-        800 GAAGTTGAACCCT-AACNCAATCAAT-------TGTG-----TGTTTGAT 836

  scaffold332|s      12353 TCATGAAGAAGTCAACTGAATTACTTAGCAAAAACACCACACACAAATTT 12402
                               i  iv     i              v    i           v   
  rnd-1_family-        837 TCATAAAATAGTCAGCTGAATTACTTAGCCAAAATACCACACACAATTTT 886

  scaffold332|s      12403 TCTCCTGTCCCCATTCACATTCATATTCGTGAAGATGCCATTCTGGTGCT 12452
                                  i   -------    v    v -              i     
  rnd-1_family-        887 TCTCCTGCCCC-------ATTCCTATTGG-GAAGATGCCATTCTAGTGCT 928

  scaffold332|s      12453 TAATTCACAAGTAGAATGCAGCAGAATTCATAGTCACAAACTTGAAAAGG 12502
                            i       v          v    i                        
  rnd-1_family-        929 TGATTCACATGTAGAATGCATCAGAGTTCATAGTCACAAACTTGAAAAGG 978

  scaffold332|s      12503 TATCTCTCCAAAGTCTAATATTTGTGACAGAGCTCATGAAAAAACATAAC 12552
                                       i        i          i            ---- 
  rnd-1_family-        979 TATCTCTCCAAAATCTAATATCTGTGACAGAGTTCATGAAAAAAC----C 1024

  scaffold332|s      12553 AAAAA------CAA------AAACAGC---AAAAATCTGTTCGAAATGAT 12587
                                ------   ------     v ---         v  i     v 
  rnd-1_family-       1025 AAAAAGTGCAGCAATTCATCAAACATCTTGAAAAATCTGATCAAAATGTT 1074

  scaffold332|s      12588 AATTCATACCAGAACAATCCTCATAATGACTCATAAATTCAAAATAACAT 12637
                                v     iv   vv v                          v   
  rnd-1_family-       1075 AATTCTTACCAATACACACATCATAATGACTCATAAATTCAAAATACCAT 1124

  scaffold332|s      12638 TCACAGGTAAGATCACAAAGAAGAGACCTGGTTAGATTTCCCACAACAGA 12687
                                          vvi i                     v        
  rnd-1_family-       1125 TCACAGGTAAGATCAATGAAAAGAGACCTGGTTAGATTTCCAACAACAGA 1174

  scaffold332|s      12688 GTGGAGTACCCCATGTGCTTGTAAAGAATAGCAGTGCTTCTGCAACAGGA 12737
                                    vv      v    v        ii           i     
  rnd-1_family-       1175 GTGGAGTACAACATGTGATTGTCAAGAATAGTGGTGCTTCTGCAGCAGGA 1224

  scaffold332|s      12738 CTCAGTTTTATGCCAGAAATTGAAAATTTTACCCTACTTTGAGGAATATG 12787
                                       v            v    v vi      i         
  rnd-1_family-       1225 CTCAGTTTTATGGCAGAAATTGAAATTTTTTCATTACTTTAAGGAATATG 1274

  scaffold332|s      12788 CTACCCCACATTTAGACCATAGACTTTTTCTGTCTTCCCAACAAAGAACA 12837
                                        -        i  i v               v    v 
  rnd-1_family-       1275 CTACCCCACATTT-GACCATAGGCTCTGTCTGTCTTCCCAACATAGAAAA 1323

  scaffold332|s      12838 AAAAGATGAAAGAAAATTTGTTCATATACAATATTCAATCAAGCCGTCTC 12887
                             ?vi   v    v           i  i                i  vv
  rnd-1_family-       1324 AANTAATGTAAGACAATTTGTTCATGTATAATATTCAATCAAGCCATCGA 1373

  scaffold332|s      12888 ACTTTTCAGCTGTCTGTAGTGATATTGTACATTCCACTCGTTTCCAACAT 12937
                             v            i  v     v      i    -------   ----
  rnd-1_family-       1374 ACGTTTCAGCTGTCTATACTGATAATGTACACTCCA-------CCA---- 1412

  scaffold332|s      12938 TTTGGATAGTGCTATTATTCTCACTACTCACTTGCAACAGTGTATTCTTC 12987
                           -----------   i ------------                    v 
  rnd-1_family-       1413 -----------CTACT------------CACTTGCAACAGTGTATTCTAC 1439

  scaffold332|s      12988 TCTACAAGCATCAATTGTTTTCAGTGTGCTATTG-TGTTCATTTCTCGGC 13036
                                                           vi-  v        i   
  rnd-1_family-       1440 TCTACAAGCATCAATTGTTTTCAGTGTGCTATAATTGGTCATTTCTTGGC 1489

  scaffold332|s      13037 TCTTTTAATTCCACAGCTCACTATCGACAAGCTTCTTGTAT--TAGCTGC 13084
                                 -------------------    v       v   --       
  rnd-1_family-       1490 TCTTTT-------------------GACATGCTTCTTCTATTATAGCTGC 1520

  scaffold332|s      13085 ACTATGTGTACCAGTCTCCAGAGTGATCGTTGTCGTTCAGTTGGTAAAGA 13134
                                     v                i   iiv                
  rnd-1_family-       1521 ACTATGTGTAGCAGTCTCCAGAGTGATTGTTACAGTTCAGTTGGTAAAGA 1570

  scaffold332|s      13135 ATGAAAAGATCCTAAGGAG--CACTCCATTTTCCCCATATTCAATGAATT 13182
                                       v      --       vv  iv             v  
  rnd-1_family-       1571 ATGAAAAGATCCAAAGGAGCACACTCCAAGTTTGCCATATTCAATGATTT 1620

  scaffold332|s      13183 TACATTAACCATGGCATCAATACCTTGTCCAAAGTCATTATTTGAAATGT 13232
                                     i         v     i  i  v     i     v     
  rnd-1_family-       1621 TACATTAACCGTGGCATCAAGACCTTATCTAACGTCATCATTTGCAATGT 1670

  scaffold332|s      13233 TTGTCCTTCTCCTGGGCACAACACAA 13258
                              v  v              i    
  rnd-1_family-       1671 TTGACCGTCTCCTGGGCACAATACAA 1696

Matrix = 20p41g.matrix
Kimura (with divCpGMod) = 12.73
Transitions / transversions = 0.70 (45/64)
Gap_init rate = 0.09 (86 / 1005), avg. gap size = 1.16 (100 / 86)


1215 16.13 7.26 0.00 scaffold332|size211922 13259 13506 (198243) C genome_1_8676#DNA (0) 267 2 m_b2494s001i27 110795

  scaffold332|s      13259 CTCGGTTGCAAATTACTTCTTTTGTTACTGTCACCTAAACCCCCAAAATC 13308
                             v              vi                v             v
C genome_1_8676        267 CTAGGTTGCAAATTACTGTTTTTGTTACTGTCACCAAAACCCCCAAAATA 218

  scaffold332|s      13309 TTACTGTCACAGTCATCATGGTAATTCCTCATGAATTACTGTGTATTGCC 13358
                                        v              i  v          i    v  
C genome_1_8676        217 TTACTGTCACAGTAATCATGGTAATTCCCCAAGAATTACTGTATATTCCC 168

  scaffold332|s      13359 CATTAACTTGTCAGTAGGAGTCTCATTGATTTCCCTAA-CCTGATCCTAA 13407
                             v   i  vv   v                v      -  ii i     
C genome_1_8676        167 CAGTAATTTTGCAGGAGGAGTCTCATTGATTACCCTAACCCCAACCCTAA 118

  scaffold332|s      13408 TTT--TTATAGTAACAAACT-ATTTTTTGGTGACAAGAACCACCTTGCCT 13454
                           v  --  v    v v v v -    iviv i          i    v   
C genome_1_8676        117 ATTGATTTTAGTTAGACAGTAATTTCACTGCGACAAGAACCGCCTTCCCT 68

  scaffold332|s      13455 CC-AAAAAGGCAATGTTACCTTGGAAATCT-------------ATTACTG 13490
                             -           i     iv v  vi  -------------       
C genome_1_8676         67 CCAAAAAAGGCAATATTACCCAGTAATCCTAAATTACTGGGGAATTACTG 18

  scaffold332|s      13491 GGTACTTTGTAACCTA 13506
                               v    i      
C genome_1_8676         17 GGTAATTTGCAACCTA 2

Matrix = 20p41g.matrix
Kimura (with divCpGMod) = 17.24
Transitions / transversions = 0.60 (15/25)
Gap_init rate = 0.02 (5 / 247), avg. gap size = 3.60 (18 / 5)


1400 13.86 1.51 4.67 scaffold332|size211922 13488 13752 (197997) rnd-1_family-54#Unknown 1682 1938 (477) m_b2494s001i28 110794

  scaffold332|s      13488 CTGGGTACTTTGTAACCTATCAATACAAATGTATTATACCAATTGCCATG 13537
                                i  vv ii  v - v        v              ii     
  rnd-1_family-       1682 CTGGGCACAATACAAGC-AGCAATACAATTGTATTATACCAATCACCATG 1730

  scaffold332|s      13538 AAGAAGTATGAATTAACAACGCAATACTGTTATTTGCCTACAATATGGAG 13587
                                  i        iv v                   - vv       
  rnd-1_family-       1731 AAGAAGTGTGAATTAATTAAGCAATACTGTTATTTGCCT-CTCTATGGAG 1779

  scaffold332|s      13588 ACATGCCATCCTATCTTCAATGCCTACTCAAGCTCAAGTGCACTCACCCC 13637
                                                   v i                  i i  
  rnd-1_family-       1780 ACATGCCATCCTATCTTCAATGCCAATTCAAGCTCAAGTGCACTCGCTCC 1829

  scaffold332|s      13638 AAATGCTTTAACAATTAC----TTGATGATGTTATGGTATTGTAATATCA 13683
                               i      vi vv  ----             v     i--------
  rnd-1_family-       1830 AAATACTTTAAAGAGGACTATATTGATGATGTTATTGTATTA-------- 1871

  scaffold332|s      13684 TTAAAATCAACCTATTTGATCAAATCATCCATTCCTATTATAATGTCCAT 13733
                           --                                  i v          v
  rnd-1_family-       1872 --AAAATCAACCTATTTGATCAAATCATCCATTCCTGTAATAATGTCCAA 1919

  scaffold332|s      13734 ATTTCCGCTTCCTATCTGA 13752
                           v    v    v iv     
  rnd-1_family-       1920 CTTTCAGCTTGCCCTCTGA 1938

Matrix = 20p41g.matrix
Kimura (with divCpGMod) = 14.87
Transitions / transversions = 0.75 (15/20)
Gap_init rate = 0.05 (13 / 264), avg. gap size = 1.23 (16 / 13)


1996 18.95 1.92 4.15 scaffold332|size211922 13999 14466 (197283) genome_2_12470#DNA 1 458 (0) m_b2494s001i29 110796

  scaffold332|s      13999 ACCATCACCCTTATCTAGAGCAATAATTGACCCTAGTTAATTAACTAGAG 14048
                              v                   v v i             v        
  genome_2_1247          1 ACCCTCACCCTTATCTAGAGCAAAATTCGACCCTAGTTAATAAACTAGAG 50

  scaffold332|s      14049 CAAAAATCAATCCTAGTTAACAAAATTGCCCCATTTCACCGACTTGTGCT 14098
                                 i i i          i         v     i  v     i   
  genome_2_1247         51 CAAAAACCGACCCTAGTTAACGAAATTGCCCGATTTCGCCCACTTGCGCT 100

  scaffold332|s      14099 CA-TTCTGAGTCAATCTGATTGCACCATTTGATTCCTCGCAAAAAATATG 14147
                             -                 v     i  i          v      - i
  genome_2_1247        101 CACTTCTGAGTCAATCTGATAGCACCGTTCGATTCCTCGCCAAAAAT-TA 149

  scaffold332|s      14148 GT-CTAAAGATACTCA----GAACAT-GTTTGTTACAGCATCTCAAGTAA 14191
                           vi-   v   iv i  ----   i  -i    v -  vi  i --  --i
  genome_2_1247        150 CCACTATAGACCCCCACCAAGAATATTATTTGAT-CATTATTT--AG--G 194

  scaffold332|s      14192 CGAAAACAGTGAGGACCATAT-CCACGCTTTCGTCATGCAAATGATGCAA 14240
                               v   i v  v     v -   i         i i     viv    
  genome_2_1247        195 CGAACACAATTAGCACCATTTGCCATGCTTTCGTCGTACAAATTGAGCAA 244

  scaffold332|s      14241 TGTCCCTTTTCTTGTGTAGTCTCTATCTCGTAAAACATATAAGTTGGTTA 14290
                                      iv          v            i vv  v       
  genome_2_1247        245 TGTCCCTTTTCCGGTGTAGTCTCAATCTCGTAAAACGTTAAATTTGGTTA 294

  scaffold332|s      14291 TCTAGAAGTAAATAGTACTTAAGCTA-GGTTAACTAGATCAAAAGAGGTG 14339
                                 - i   v v iiivvi v  -     v      v    ------
  genome_2_1247        295 TCTAGA-GCAAAAATTGTCGCGGATAAGGTTATCTAGATGAAAA------ 337

  scaffold332|s      14340 CTAATATATAGTTATTGTAATTCATGAATAATAATTAGCAAGATACATAA 14389
                           ---   ivvii  i  v       i  iii    vi --   i - iv  
  genome_2_1247        338 ---ATACCAGATTGTTCTAATTCACGAGCGATAAACA--AAGGT-CGGAA 381

  scaffold332|s      14390 ATTGATCTAATTAAGTTAACTAGGCACACGTTGTTGCTCTAGTTAACACA 14439
                            v  v    i              i    v  v              i  
  genome_2_1247        382 AGTGCTCTAGTTAAGTTAACTAGGTACACTTTTTTGCTCTAGTTAACGCA 431

  scaffold332|s      14440 CTTTTGTCCAACTTTATGTAAGAGGGT 14466
                               v                      
  genome_2_1247        432 CTTTGGTCCAACTTTATGTAAGAGGGT 458

Matrix = 20p41g.matrix
Kimura (with divCpGMod) = 17.64
Transitions / transversions = 1.07 (44/41)
Gap_init rate = 0.05 (25 / 467), avg. gap size = 1.12 (28 / 25)


233 6.45 0.00 0.00 scaffold332|size211922 21453 21483 (190266) rnd-5_family-50#Unknown 125 155 (0) m_b2494s001i30 110797

  scaffold332|s      21453 CTTGAAAACTGCGGGAATTTCTAATTTCAAT 21483
                                ?              i       v  
  rnd-5_family-        125 CTTGANAACTGCGGGAATTTTTAATTTCCAT 155

Matrix = 20p41g.matrix
Kimura (with divCpGMod) = 6.99
Transitions / transversions = 1.00 (1/1)
Gap_init rate = 0.00 (0 / 30), avg. gap size = 0.0 (0 / 0)


1493 17.53 6.82 0.00 scaffold332|size211922 21487 21794 (189955) C rnd-1_family-511#Unknown (2) 646 318 m_b2494s001i31 110798

  scaffold332|s      21487 CACTCCACTTCTTGATA-TTTTCGACCAGCTGCTACCACTTACTTGCTTT 21535
                                vv   i      -         iv   i                 
C rnd-1_family-        646 CACTCACCTTTTTGATACTTTTCGACCGTCTGTTACCACTTACTTGCTTT 597

  scaffold332|s      21536 CTTTTCCTCCTATATAAAGGAATAGAAAAGTCTAAATCCAATGACATGAC 21585
                              viiviv     ? v      v  v vv iiv                
C rnd-1_family-        596 CTTACTACACTATANATAGGAATTGATATTTTCCAATCCAATGACATGAC 547

  scaffold332|s      21586 GCGCCG--------------------TCCTCACAGAAACGAATCAAGAAA 21615
                                 --------------------  v?v   v   v       v v 
C rnd-1_family-        546 GCGCCGAAAATCAAGCGTTGGATCTTTCGNAACACAAAGGAATCAATATA 497

  scaffold332|s      21616 CATCATTCAGAACAAAATCCGATCCTCAGAAACCAGATGTCAAGGGTCCA 21665
                           v    ?                   v     vi i        ? i i i
C rnd-1_family-        496 AATCANTCAGAACAAAATCCGATCCACAGAATTCGGATGTCAANGATTCG 447

  scaffold332|s      21666 TCATTCATTATAGAATCCTTTCCAAATCGAGAGAAAGCTAGTGGAAAGCA 21715
                            ivv    iv v        v                             
C rnd-1_family-        446 TTCATCATCCTCGAATCCTTGCCAAATCGAGAGAAAGCTAGTGGAAAGCA 397

  scaffold332|s      21716 AGCAAAGACAAAGATCACTTTCGATTGATTCTTATCTCATAATTTTCATT 21765
                                                ivi  v   i ivi               
C rnd-1_family-        396 AGCAAAGACAAAGATCACTTTTCGTTCATTTTCCCCTCATAATTTTCATT 347

  scaffold332|s      21766 CTCGAAAATCTCGAGAACCTCCATCAACA 21794
                           ii   v      v         i      
C rnd-1_family-        346 TCCGACAATCTCCAGAACCTCCGTCAACA 318

Matrix = 20p41g.matrix
Kimura (with divCpGMod) = 18.36
Transitions / transversions = 0.74 (23/31)
Gap_init rate = 0.01 (2 / 307), avg. gap size = 10.50 (21 / 2)


2480 13.06 4.47 1.20 scaffold332|size211922 21817 22219 (189530) C rnd-1_family-444#Unknown (485) 416 1 m_b2494s001i32 110799

  scaffold332|s      21817 CTTCTCATACATTTTCATGTCC-CTCGACATTACA--ACAGGATCCATTT 21863
                             i  v i     v  i     -    v       --     v       
C rnd-1_family-        416 CTCCTAACACATTGTCGTGTCCTCTCGTCATTACACAACAGGTTCCATTT 367

  scaffold332|s      21864 CAAACTCCCATTCTTTTTACTTGCCTCTCTCTTGGCATTCGAGAGATGGA 21913
                            i  v                ii         i       i       v 
C rnd-1_family-        366 CGAAGTCCCATTCTTTTTACTCACCTCTCTCTCGGCATTCAAGAGATGCA 317

  scaffold332|s      21914 AGGTATCAGGACATGGAGCACCGTTAGCCCAATGGGTTGTTTACCACTTT 21963
                                       iv  i       ii                 i      
C rnd-1_family-        316 AGGTATCAGGACGAGGGGCACCGTCGGCCCAATGGGTTGTTTATCACTTT 267

  scaffold332|s      21964 CAGCTATCAAGTGCTGATTGTTCGGCGAGAAGTTTCACCATGTGAAGAGG 22013
                                   i  i      i        ?v?    i     i         
C rnd-1_family-        266 CAGCTATCGAGCGCTGATCGTTCGGCGNCNAGTTCCACCACGTGAAGAGG 217

  scaffold332|s      22014 ATCCACCTTTTTAGTGAAGCAAAATGTTACTGAGTGCAGACATTTCCGCG 22063
                                             v i  i            i   vi      vi
C rnd-1_family-        216 ATCCACCTTTTTAGTGAATCGAAGTGTTACTGAGTGTAGAGGTTTCCGGA 167

  scaffold332|s      22064 TATGACTAC-----------CA--CATACAATGTCATATGTTGAAAAGCA 22100
                                  i -----------  --v  i   v         i        
C rnd-1_family-        166 TATGACTGCTGTTGCTGTTTCAGTGATGCAAGGTCATATGTCGAAAAGCA 117

  scaffold332|s      22101 AGACATGAGGATAC-AGCATGCAGCAGAACTACTTTTATAGTGATTCAAT 22149
                              vv         -  vi    i i   i i      ?           
C rnd-1_family-        116 AGAACTGAGGATACTAGGGTGCAACGGAATTGCTTTTANAGTGATTCAAT 67

  scaffold332|s      22150 CATCAATTGATACTCTTAACTTGTTTGGTTGGTTGGATCTGTAA-CTAGA 22198
                                    i      i          v               i-  ---
C rnd-1_family-         66 CATCAATTGGTACTCTCAACTTGTTTGTTTGGTTGGATCTGTAGTCT--- 20

  scaffold332|s      22199 TATAATAGGTTAAACTAAACT 22219
                           -- v                 
C rnd-1_family-         19 --TTATAGGTTAAACTAAACT 1

Matrix = 20p41g.matrix
Kimura (with divCpGMod) = 11.26
Transitions / transversions = 1.89 (34/18)
Gap_init rate = 0.03 (11 / 402), avg. gap size = 2.09 (23 / 11)


1742 19.38 9.82 0.00 scaffold332|size211922 22332 22718 (189031) genome_9_1663#DNA 4 428 (3) m_b2494s001i33 110800

  scaffold332|s      22332 TGTAAGCTGGATTAAAGGTAACACCATTGAATAAGTAATACCCAGCTAGT 22381
                            i     i      v          iv  v        i   vi  v   
  genome_9_1663          4 TATAAGCCGGATTATAGGTAACACCGGTGTATAAGTAACACCGGGCAAGT 53

  scaffold332|s      22382 CTCACTGACATTCGTTGTTTTCTGGAACTTA-TTCATTTGAATGGAACTA 22430
                                       i  vv     v vv i   - i ii ii   i      
  genome_9_1663         54 CTCACTGACATTTGTGTTTTTCAGTTATTTAATCCGCTCAAATAGAACTA 103

  scaffold332|s      22431 AAACCCTCAAGAGAAGTT-CCCCTTCTTACCAGCAATA----------TG 22469
                                       iv    -       vi          ---------- i
  genome_9_1663        104 AAACCCTCAAGAATAGTTTCCCCTTCACACCAGCAATACACCCATATGTA 153

  scaffold332|s      22470 TTGCTCCCCAAG---TCGGTTTGCTTCCAAGAATCCTCTGATGCTGTTGG 22516
                                    iv ---i   v   i v  i    v    i        i  
  genome_9_1663        154 TTGCTCCCCGTGGCTCCGGATTGTTGCCGAGAAACCTCCGATGCTGTCGG 203

  scaffold332|s      22517 AAGTCACCACACAACTTGTGCACATGGTGGAGGGCCCCATAGCATGGATG 22566
                                           i i       v       vivv i        ii
  genome_9_1663        204 AAGTCACCACACAACTCGCGCACATGTTGGAGGGGTGGACAGCATGGACA 253

  scaffold332|s      22567 AGCAAGGCAGGTAAAATCAAGGGAGGGGTGCAATATTGCTACCTCAGTGT 22616
                                      i     viv         i              iii   
  genome_9_1663        254 AGCAAGGCAGGCAAAATGGCGGGAGGGGTACAATATTGCTACCTTGATGT 303

  scaffold332|s      22617 AATAGGGTAAGTTGT---GATG-TTA----TCCGCACCCGGTT-----CA 22653
                                        v ---   i-i  ---- iiv    vv   -----  
  genome_9_1663        304 AATAGGGTAAGTTTTTTAGATACCTATAATTTTTCACCGTGTTGAAAACA 353

  scaffold332|s      22654 GT----------CAGATTATAAGTCACACTCTTATGTATCTTTTGACATT 22693
                           v ---------- i  v       i     ivv v               
  genome_9_1663        354 CTAACAAGGGGACGGAATATAAGTTACACTTAAAAGTATCTTTTGACATT 403

  scaffold332|s      22694 TGTGTTACATATAATCCGGTTTATA 22718
                              i    v          i     
  genome_9_1663        404 TGTATTACTTATAATCCGGCTTATA 428

Matrix = 20p41g.matrix
Kimura (with divCpGMod) = 19.47
Transitions / transversions = 1.34 (43/32)
Gap_init rate = 0.02 (9 / 386), avg. gap size = 4.22 (38 / 9)


502 33.43 4.19 5.11 scaffold332|size211922 22978 23431 (188318) C rnd-1_family-708#Unknown (93) 1075 626 m_b2494s001i34 110801

  scaffold332|s      22978 AAAGACCCCCCTCGAGAAGTTTATCATGACAACAAGTCCTTCAAGCTAA- 23026
                              v      v  v iv ii    i   i   ---     i  -     -
C rnd-1_family-       1075 AAACACCCCCATCTAACAACTTATTATGGCAA---GTCCTCCA-GCTAAT 1030

  scaffold332|s      23027 ATCCCCACCACTGCTTTTTCTGTTAA--ATTTTGCCTTTGACTTCTTCCT 23074
                                  v v     i  -v  ii  --  ii vi  i v --  v  v 
C rnd-1_family-       1029 ATCCCCAACCCTGCTCTT-GTGCCAAGAATCCTCTCTCTCA--TCATCGT 983

  scaffold332|s      23075 AGTGT-GTTATAGTGATCA--AGTGTTGATTCAAATTATCCTGTATCCCA 23121
                            i-  -  ?vv   v i  --  v vii --     iv i iii i    
C rnd-1_family-        982 AA-GTAGTNCAAGTTACCAGCAGAGGCAA--CAAATCCTTCCACACCCCA 936

  scaffold332|s      23122 TTTTAAAGTGCTGTAATAGACTCCCTATTCCACTGATCC---TTTGCATG 23168
                            iii v vivi   v i  v   i i      v i   v---ii    vv
C rnd-1_family-        935 TCCCACACCTTTGTCACAGTCTCTCCATTCCAGTAATCAGAACCTGCAGT 886

  scaffold332|s      23169 TGCCGGTTTCTGTACTCCTCTCACTTTGCCATAGTCATAGGGCTTGACTG 23218
                           iiv   i   iiv  v i   ii ii v   v i ------   i   -i
C rnd-1_family-        885 CAGCGGCTTCCAAACACTTCTTGCCCTTCCAAAAT------GCTCGAC-A 843

  scaffold332|s      23219 AC--TAATTAGTCTTTTTATTCTGAACAAGCTGGATCCTATGTTATCAAA 23266
                             -- v  i v? ?iivi  i  ?i v iii vvv   iviv  i     
C rnd-1_family-        842 ACCTTCATCACNCNCCGCATCCTNGAAAGATTCCTTCCCTCCTTGTCAAA 793

  scaffold332|s      23267 ATG--TAAGAT--GAA--CTTGTTATTGAAGTATTTCAGAGCAGCCA-AC 23309
                              --i  v  --   --    i- i--   ii---v  i    iv -  
C rnd-1_family-        792 ATGGTCAACATCTGAAGACTTGC-AC--AAGCG---AAGGGCAGTGACAC 749

  scaffold332|s      23310 CATCATCGGGCAAACTCAACAAATATAAATTGATCAACTGAATAGAATTC 23359
                            v   vvi   i v i  v vii  i    vi        ? ivii    
C rnd-1_family-        748 CCTCAGAAGGCGACCCCATCTGGTACAAATGAATCAACTGNACCAGATTC 699

  scaffold332|s      23360 ATCTTAGGATTCTCTCATGAGGC-GGCAAAGCATTCAATAGACCATGGTG 23408
                                v  i v  ii  i  i  -     v        ivvv        
C rnd-1_family-        698 ATCTTCGGGTACTTCCACGAAGCAGGCAACGCATTCAACTTCCCATGGTG 649

  scaffold332|s      23409 AAACCCAACAATTAACTTCCTGC 23431
                           i  i  ?   i v i        
C rnd-1_family-        648 GAATCCNACAGTGAGCTTCCTGC 626

Matrix = 20p41g.matrix
Kimura (with divCpGMod) = 44.62
Transitions / transversions = 1.48 (86/58)
Gap_init rate = 0.08 (34 / 453), avg. gap size = 1.24 (42 / 34)


1651 24.70 4.37 5.60 scaffold332|size211922 24720 25405 (186344) genome_2_20414#DNA 44 721 (1) m_b2494s001i35 110802

  scaffold332|s      24720 ATTGTAAAATCAAAAACGTGAAGGATGCAAGAGCTTGATAAAACC-TTTT 24768
                                    v    --- v  iii v v  i       v     i-    
  genome_2_2041         44 ATTGTAAAAACAAA---GGGAGAAAAGAAAAAGCTTGAGAAAACTGTTTT 90

  scaffold332|s      24769 CTCAAGCGTTTCGCTTTGTTCCCAAAGAATTTCCCATTGTAATTCCT-CT 24817
                             i    -   i     v vv     -   v   -    i       - v
  genome_2_2041         91 CTTAAGC-TTTTGCTTTTTGGCCAAA-AATGTCC-ATTGCAATTCCTACA 137

  scaffold332|s      24818 GAATTGCAATAATTGTTTCAG---TGTTTGCATCGAATTGGATTGGGCAC 24864
                              iv  vi     i     i---   vv v   iv   i    v  ii 
  genome_2_2041        138 GAACGGCTGTAATTATTTCAAAAATGTGAGAATCACATTAGATTCGGTGC 187

  scaffold332|s      24865 ATTTTTCCCATTATTAGCTGTACCATTTTT--GTACGAATTCCTGAATCT 24912
                                i i    iv       viv      --   i         v  vi
  genome_2_2041        188 ATTTTCCTCATTGATAGCTGTTTGATTTTTTAGTATGAATTCCTGCATGC 237

  scaffold332|s      24913 GTAAAATATGCCTACCTAACAAACAGATGGGAATAAATGTTGAATGACAC 24962
                                    viiv          i    i v vi v  v  i i      
  genome_2_2041        238 GTAAAATATTTTGACCTAACAAATAGATAGCATCACATTTTAAGTGACAC 287

  scaffold332|s      24963 TGCTTGTTACAATTCCCCAAGAATTGTA--ATTG-ATTGGATACAAATGG 25009
                             i v         -- vi    -    --    -        v      
  genome_2_2041        288 TGTTAGTTACAATT--CAGAGAA-TGTAAGATTGTATTGGATAGAAATGG 334

  scaffold332|s      25010 ATATATGTCTTAAGGAATTGTAACATGTCTATAATATTTATTTCTATTGC 25059
                              i -i -  i iv    v  i------   v    -------------
  genome_2_2041        335 ATACA-AT-TTGAATAATTTTAG------TATCATAT------------- 363

  scaffold332|s      25060 AATACATTTCCTAGAACACTGTCATCACTGTATGATGTGCAACTTTACAT 25109
                           --    v    i   ivvi   v  v   v   --  vv i  i  vv -
  genome_2_2041        364 --TACAATTCCCAGAGATTTGTGATGACTTTAT--TGGTCGACCTTTGA- 408

  scaffold332|s      25110 TTCAATTCCTTGGGAATTGTAACCGTTGCAAATTTCAAAGGTCACAATTA 25159
                             v      vi i         iii   vvi  vvii     iiii    
  genome_2_2041        409 TTAAATTCCACGAGAATTGTAATTATTGGTGATAATGAAGGTTGTGATTA 458

  scaffold332|s      25160 CAATTACAATGCAATTAAAAACAAATCGATGTCAATCTAATCCTGGCATG 25209
                                viv v v    -iv  ii   i    i     i   viiiiv  i
  genome_2_2041        459 CAATTCTTAAGGAATT-GCAATGAATTGATGCCAATCCAATGTCAAGATA 507

  scaffold332|s      25210 TGACATGAAC-GATGAGCATCCTTTCCTCATTTCATAAAAATGTTGCAGA 25258
                             v  -   i-   i  i          v  iv  vi      v      
  genome_2_2041        508 TGCCA-GAATAGATAAGTATCCTTTCCTGATCACAGGAAAATGATGCAGA 556

  scaffold332|s      25259 TACATTTTGGTTCAGAGGATTCCACACGAATTTGTCTATTCCTTA-GAAT 25307
                                  v     vvv       v   v      v  i    i  -    
  genome_2_2041        557 TACATTTAGGTTCCCTGGATTCCCCACTAATTTGGCTGTTCCCTAGGAAT 606

  scaffold332|s      25308 TGAAAAAG-----ACCTCAAATGTTTTGCGAAAAT-GTTTTCCAAAG--A 25349
                             v     ----- v v    v -i  iv     i-      ivi  -- 
  genome_2_2041        607 TGCAAAAGTCAAAAACGCAAAAG-CTTAAGAAAACAGTTTTCTTGAGTTA 655

  scaffold332|s      25350 TTTTGGTTTTTC---------ATTTTTACAATATGATGAGATTCGCATTT 25390
                               i      i---------           v v   i  v i      
  genome_2_2041        656 TTTTAGTTTTTTAACATTTTGATTTTTACAATTTCATGGGAATTGCATTT 705

  scaffold332|s      25391 TT-CAAGCTTTCGGCT 25405
                             -        i    
  genome_2_2041        706 TTCCAAGCTTTTGGCT 721

Matrix = 20p41g.matrix
Kimura (with divCpGMod) = 29.38
Transitions / transversions = 1.05 (82/78)
Gap_init rate = 0.07 (51 / 685), avg. gap size = 1.33 (68 / 51)


456 26.19 1.63 8.72 scaffold332|size211922 25502 25685 (186064) genome_7_1761#DNA 1 172 (482) m_b2494s001i36 110803

  scaffold332|s      25502 TGTGAGTAGCAGTTTTGTGGATCCTTTCACTTGTAGACCCCACCTCATGT 25551
                              v      v    -  i  i  iii iii i              iiv
  genome_7_1761          1 TGTTAGTAGCCGTTT-GTAGACCCCCCCGTCTATAGACCCCACCTCACAG 49

  scaffold332|s      25552 TCTATAGATCCCCCATCAAGTATCTAGACTCT-TGACTCTCCCTTTTTTT 25600
                                   i     v vv   v v       i-i  vvi  v -------
  genome_7_1761         50 TCTATAGACCCCCCCTGTAGTCTATAGACTCCACGAAATTCGC------- 92

  scaffold332|s      25601 CCACAAAAAAAATAAATTTGTATAACCCCAG-GTATATAGACTGCCATGG 25649
                           --- i     ---vvi      v v    vv-  v         iv -  
  genome_7_1761         93 ---CGAAAAA---CCGTTTGTAGACCCCCCCTGTCTATAGACTGTGA-GG 135

  scaffold332|s      25650 GGAGGTCTATAGACTTTTG-ATGGGGGTCTATAGACC 25685
                             i            v ii-   ivi           
  genome_7_1761        136 GGGGGTCTATAGACTATCACATGATAGTCTATAGACC 172

Matrix = 20p41g.matrix
Kimura (with divCpGMod) = 28.98
Transitions / transversions = 1.10 (23/21)
Gap_init rate = 0.10 (18 / 183), avg. gap size = 1.00 (18 / 18)

999 23.62 5.87 8.85 scaffold332|size211922 25529 26039 (185710) genome_12_13052#DNA 4 500 (0) m_b2494s001i37 110803

  scaffold332|s      25529 CACTTGTAGACCCCACCTCATGTTCTATAGATCCCCCATCAAGTATCTAG 25578
                             ii i              iiv        -     v v    v v   
  genome_12_130          4 CATCTATAGACCCCACCTCACAGTCTATAGA-CCCCCTTAAAGTCTATAG 52

  scaffold332|s      25579 ACTCTTGACTCTCCCTTTTTTTCCACAAAAAAAATAAATTTGTATAACCC 25628
                                --   v v-----    --        vv---       v v   
  genome_12_130         53 ACTCT--ACTGTA-----TTTT--ACAAAAAACC---ATTTGTAGACCCC 90

  scaffold332|s      25629 C-AGGTATATAGACTGCCATGGGGAGGTCTATAGACTTTTGATGGGGGTC 25677
                            -    v         i       -            v iivv       
  genome_12_130         91 CCAGGTCTATAGACTGTCATGGGG-GGTCTATAGACTGTCATGGGGGGTC 139

  scaffold332|s      25678 TATAGACCATCAATGGGGTCAGTAAACTCTTCTGGATGTCTATTGGCTGT 25727
                                  ii  -      ---------------  iv      v i    
  genome_12_130        140 TATAGACTGTC-ATGGGG---------------GGGGGTCTATAGACTGT 173

  scaffold332|s      25728 TGGCAGGGGGTCTATATTCTATGCTAGATTGACC-TAAGGG-GGTCTATA 25775
                            -iii           vv    v vv  i --  -  v   -i       
  genome_12_130        174 T-ATGGGGGGTCTATAGACTATTCATGACT--CCGTACGGGAAGTCTATA 220

  scaffold332|s      25776 GACTACTTTTTC---ATATCTCTAGATCT-CCAT-ATGACTTATAATTAG 25820
                               -   i  i---   i       ii -    -  v  v i i     
  genome_12_130        221 GACT-CTTCTTTAAAATACCTCTAGACTTGCCATAATCACATGTGATTAG 269

  scaffold332|s      25821 CACAAAACAGTCACAAATCCTGAAGGACTGGAAAATCTCATTTGGG--CC 25868
                           i-i i  v  viiii    v  v vi vvvi     v   i  ii --  
  genome_12_130        270 T-TAGAAAAGGTGTGAATCATGCACAAAATAAAAATATCACTTAAGCTCC 318

  scaffold332|s      25869 TAAAATATGAAAATTGAGACGTTTGTACTGATG-AAAAATCTATTTGATA 25917
                            ---vi    ivvv  v   v      v i   -   vi       v  v
  genome_12_130        319 T---TCATGAGTTGTGTGACTTTTGTAGTAATGTAAATGTCTATTTTATT 365

  scaffold332|s      25918 TTTTAAGTCTAAGTTCAT-ATTTA------TCT------AATATTTCAGA 25954
                                 i     i  v i-  v  ------v  ------ i     iv  
  genome_12_130        366 TTTTAAATCTAAATTGACGATGTAAAAAAGGCTGTCACAAGTATTTTTGA 415

  scaffold332|s      25955 -CATCAGATTTTCCCTTCAGAGATCTATCATTATT---TTAGGGGTATAC 26000
                           - i  vi        vi  ------ v     v  --- vi     v  i
  genome_12_130        416 TCGTCTAATTTTCCCGCCA------TTTCATTTTTAGATGGGGGGTCTAT 459

  scaffold332|s      26001 AGATTAGATGGT-GGGTCTATAGATGGGGG-CTACAAACAG 26039
                              i iviv   -                 -        i 
  genome_12_130        460 AGACTGTGAGGTGGGGTCTATAGATGGGGGTCTACAAACGG 500

Matrix = 20p41g.matrix
Kimura (with divCpGMod) = 27.60
Transitions / transversions = 0.96 (54/56)
Gap_init rate = 0.12 (59 / 510), avg. gap size = 1.25 (74 / 59)

276 14.89 11.59 2.67 scaffold332|size211922 25980 26048 (185701) genome_7_1761#DNA 580 654 (0) m_b2494s001i38 110803

  scaffold332|s      25980 ATCATTATTTTAG-----GGGTATACAGATTAGATGGTGGG-TCTATAGA 26023
                                 --     -----    v  i   i iviv      -        
  genome_7_1761        580 ATCATT--TTTAGAGGGGGGGTCTATAGACTGTGAGGTGGGGTCTATAGA 627

  scaffold332|s      26024 TGGGGG--CTACAAACAGCTACAAACA 26048
                           i     --        i     v    
  genome_7_1761        628 CGGGGGGTCTACAAACGGCTACTAACA 654

Matrix = 20p41g.matrix
Kimura (with divCpGMod) = 13.41
Transitions / transversions = 1.50 (6/4)
Gap_init rate = 0.07 (5 / 68), avg. gap size = 2.00 (10 / 5)


254 26.09 0.00 0.00 scaffold332|size211922 26516 26584 (185165) C rnd-5_family-505#Unknown (510) 1351 1283 m_b2494s001i39 110804

  scaffold332|s      26516 CTCCAAGCAAGTTCATTTCCTGTTTGTAATATTTTTGGTGTATACATTAT 26565
                              v         vvi        ??iv  vi i      i i v i vv
C rnd-5_family-       1351 CTCAAAGCAAGTTGTCTTCCTGTTNNCTATCCTCTTGGTGCACAAACTCA 1302

  scaffold332|s      26566 CCAAGCAGGTTAAACAATA 26584
                              ii  ?  ?i       
C rnd-5_family-       1301 CCAGACANGTNGAACAATA 1283

Matrix = 20p41g.matrix
Kimura (with divCpGMod) = 35.24
Transitions / transversions = 1.25 (10/8)
Gap_init rate = 0.00 (0 / 68), avg. gap size = 0.0 (0 / 0)


590 26.19 5.66 4.87 scaffold332|size211922 27475 27739 (184010) scaffold230|size167806_(dbseq-nr_188)_[124304,130861]#LTR/Gypsy 729 995 (5563) m_b2494s001i40 110805

  scaffold332|s      27475 TAAGACCAACA-AGAATCATGTTGCTCT-TACTAAAACTAGAAGTGTCCA 27522
                            i        i- vv i  i     i  -   ---  v ---- i i v 
  scaffold230|s        729 TGAGACCAACGTACCACCACGTTGCCCTGTAC---AAGT----GCGCCAA 771

  scaffold332|s      27523 TGATATTTTTCAAGGTCTT-TCCATTT-GACCTCTCTTGGAGCAGCCATC 27570
                           v  vv          i i - iii  v-    i        iv    v i
  scaffold230|s        772 AGAGTTTTTTCAAGGCCCTGTTTGTTGAGACCCCTCTTGGAAGAGCCCTT 821

  scaffold332|s      27571 AATG--CTCA------GCAAGGCAGTTCCAGACAGATTTCACCCCCAGGA 27612
                           i  i--    ------          i     ii  i iv v     i  
  scaffold230|s        822 GATAACCTCAAGATGAGCAAGGCAGTCCCAGATGGACTCAAGCCCCAAGA 871

  scaffold332|s      27613 GTGTGACAGACAAACCAGAC--GTAATAAGCCCCCAGTTCCACACATTCA 27660
                                 vv vvi  v i v --    -  v v    - i  vi      v
  scaffold230|s        872 GTGTGAGCGTGGAAGCGGTCGGGTAA-AACCACCCA-TCCCCTACATTCC 919

  scaffold332|s      27661 TGAGAAGGGTGACCTGCAAGGGGCAGTAGATGAAAATGCCATCAGCCTCG 27710
                           v       i      i    i      v  vvv  v     iv ---  i
  scaffold230|s        920 AGAGAAGGATGACCTACAAGAGGCAGTTGAATCAACTGCCACGA---TCA 966

  scaffold332|s      27711 AGCTCATCC-AGTCATGCAAGGTGGAGTTA 27739
                                 i  - vi  i-          i  
  scaffold230|s        967 AGCTCACCCTACCCAC-CAAGGTGGAGCTA 995

Matrix = 20p41g.matrix
Kimura (with divCpGMod) = 29.82
Transitions / transversions = 1.20 (36/30)
Gap_init rate = 0.08 (21 / 264), avg. gap size = 1.33 (28 / 21)


433 30.43 5.98 4.49 scaffold332|size211922 27743 28093 (183656) C genome_4_4579#DNA (0) 421 66 m_b2494s001i41 110806

  scaffold332|s      27743 CTGTAAAAATTGGATTATAAGTCCCATCGGATTATAAGATCCTTCCAC-C 27791
                            i           v       vv i   iv         v  vi  v - 
C genome_4_4579        421 CCGTAAAAATTGGTTTATAAGAACTATCACATTATAAGAACCACCCTCTC 372

  scaffold332|s      27792 CAATTTTCTTGACATT---CATGTTTTTGGCTTAGTTAAATGTCCTGGTT 27838
                              i vv vi  i   ---   -    v   ii---    i ivv vv  
C genome_4_4579        371 CAACTGGCACGATATTTGTCAT-TTTTAGGCCC---TAAACGCGATCTTT 326

  scaffold332|s      27839 -GAACCAAGCACCAACACGAATGGATTGTACT----ACTCTTAAACAATA 27883
                           -   i v i- i  vi      vv  v ii  ---- vi  ----   i 
C genome_4_4579        325 AGAATCTAA-ATCATTACGAATCCATAGCGCTCATCAGCCT----CAACA 281

  scaffold332|s      27884 TGCATATGTGTGTAGCTCCACATAACTCCTTCCAGTTTTCGATATATGCC 27933
                              vi  i vii       v i          ii   iv   vv    i 
C genome_4_4579        280 TGCCCATATCCATAGCTCCCCGTAACTCCTTCTGGTTCACGAGTTATGTC 231

  scaffold332|s      27934 ATTTGTCGCATAAATCCACTACACACATCATATACACATGAAACCAACAC 27983
                               vi v v   iii   --         iiiv    iv--   v    
C genome_4_4579        230 ATTTTCCCCTTAAGCTCAC--CACACATCACGCCCACACC--ACCCACAC 185

  scaffold332|s      27984 ATGACCT---TACT-TTCACATGACAGTGGAAGGGACAGTTTTGGTG-CA 28028
                            iv    --- i i-ii      vivv   vivivv  v        -  
C genome_4_4579        184 ACCACCTACATGCCACCCACATGCTTTTGGCGCACCCACTTTTGGTGCCA 135

  scaffold332|s      28029 AACAGCCAAATACAAGAAGTA-TTGCCCTAAACAGTAAA---TAGCAAAG 28074
                                i -v    -- ivv  -   vvv    i  vi i---  iv    
C genome_4_4579        134 AACAGTC-CATAC--GGCCTATTTGAGGTAAATAGGGAGGACTAAAAAAG 88

  scaffold332|s      28075 A---TACATTTAAAATTTAATA 28093
                            ---     v         v  
C genome_4_4579         87 AGGTTACATGTAAAATTTACTA 66

Matrix = 20p41g.matrix
Kimura (with divCpGMod) = 35.64
Transitions / transversions = 0.96 (50/52)
Gap_init rate = 0.07 (26 / 350), avg. gap size = 1.42 (37 / 26)


798 15.33 2.17 0.71 scaffold332|size211922 27929 28066 (183683) C rnd-5_family-884#Unknown (0) 306 167 m_b2494s001i42 110807

  scaffold332|s      27929 ATGCCATTTGTCGCATAAATCCACTACACACATCATATACACATGAAACC 27978
                                                            v          v vi  
C rnd-5_family-        306 ATGCCATTTGTCGCATAAATCCACTACACACATAATATACACATCACGCC 257

  scaffold332|s      27979 AACACATGACCTTACTTTCACATGACAGTGGAAGGGACAGTTTTGGTGCA 28028
                           v     i?           i ii                   i   i  i
C rnd-5_family-        256 CACACACNACCTTACTTTCGCGCGACAGTGGAAGGGACAGTTCTGGCGCG 207

  scaffold332|s      28029 AACAGCC---AAATACAAGAAGTATTGCCCTAAACAGTAAA 28066
                                  ---      -  v vi vi      i iv  i  
C rnd-5_family-        206 AACAGCCAAAAAATAC-AGTACCAACGCCCTAGATTGTGAA 167

Matrix = 20p41g.matrix
Kimura (with divCpGMod) = 11.69
Transitions / transversions = 1.62 (13/8)
Gap_init rate = 0.01 (2 / 137), avg. gap size = 2.00 (4 / 2)


382 20.83 3.06 2.02 scaffold332|size211922 28011 28108 (183641) rnd-5_family-766#DNA/TcMar-Tc2 1738 1836 (11) m_b2494s001i43 110808

  scaffold332|s      28011 AGGGACAGTTTTGGTGCAAACAGCCA-AATACAAGAAGTATTGCCCTAAA 28059
                                  v  i   i  i        -  v v ?i      ii     vi
  rnd-5_family-       1738 AGGGACATTTCTGGCGCGAACAGCCACAAAAAANAAAGTATCACCCTACG 1787

  scaffold332|s      28060 CAGTAAATAGCAAAGATACATTTAAAA--TTTAATATAGGGTTTGAAGTG 28107
                           v          i       --      --     i  i i vi  v v  
  rnd-5_family-       1788 AAGTAAATAGCGAAGATAC--TTAAAATTTTTAACATGGAGGCTGCACTG 1835

  scaffold332|s      28108 A 28108
                            
  rnd-5_family-       1836 A 1836

Matrix = 20p41g.matrix
Kimura (with divCpGMod) = 19.74
Transitions / transversions = 1.50 (12/8)
Gap_init rate = 0.04 (4 / 97), avg. gap size = 1.25 (5 / 4)


433 30.43 5.98 4.49 scaffold332|size211922 27743 28093 (183656) C genome_4_4579#DNA (0) 421 66 m_b2494s001i41 110806

  scaffold332|s      27743 CTGTAAAAATTGGATTATAAGTCCCATCGGATTATAAGATCCTTCCAC-C 27791
                            i           v       vv i   iv         v  vi  v - 
C genome_4_4579        421 CCGTAAAAATTGGTTTATAAGAACTATCACATTATAAGAACCACCCTCTC 372

  scaffold332|s      27792 CAATTTTCTTGACATT---CATGTTTTTGGCTTAGTTAAATGTCCTGGTT 27838
                              i vv vi  i   ---   -    v   ii---    i ivv vv  
C genome_4_4579        371 CAACTGGCACGATATTTGTCAT-TTTTAGGCCC---TAAACGCGATCTTT 326

  scaffold332|s      27839 -GAACCAAGCACCAACACGAATGGATTGTACT----ACTCTTAAACAATA 27883
                           -   i v i- i  vi      vv  v ii  ---- vi  ----   i 
C genome_4_4579        325 AGAATCTAA-ATCATTACGAATCCATAGCGCTCATCAGCCT----CAACA 281

  scaffold332|s      27884 TGCATATGTGTGTAGCTCCACATAACTCCTTCCAGTTTTCGATATATGCC 27933
                              vi  i vii       v i          ii   iv   vv    i 
C genome_4_4579        280 TGCCCATATCCATAGCTCCCCGTAACTCCTTCTGGTTCACGAGTTATGTC 231

  scaffold332|s      27934 ATTTGTCGCATAAATCCACTACACACATCATATACACATGAAACCAACAC 27983
                               vi v v   iii   --         iiiv    iv--   v    
C genome_4_4579        230 ATTTTCCCCTTAAGCTCAC--CACACATCACGCCCACACC--ACCCACAC 185

  scaffold332|s      27984 ATGACCT---TACT-TTCACATGACAGTGGAAGGGACAGTTTTGGTG-CA 28028
                            iv    --- i i-ii      vivv   vivivv  v        -  
C genome_4_4579        184 ACCACCTACATGCCACCCACATGCTTTTGGCGCACCCACTTTTGGTGCCA 135

  scaffold332|s      28029 AACAGCCAAATACAAGAAGTA-TTGCCCTAAACAGTAAA---TAGCAAAG 28074
                                i -v    -- ivv  -   vvv    i  vi i---  iv    
C genome_4_4579        134 AACAGTC-CATAC--GGCCTATTTGAGGTAAATAGGGAGGACTAAAAAAG 88

  scaffold332|s      28075 A---TACATTTAAAATTTAATA 28093
                            ---     v         v  
C genome_4_4579         87 AGGTTACATGTAAAATTTACTA 66

Matrix = 20p41g.matrix
Kimura (with divCpGMod) = 35.64
Transitions / transversions = 0.96 (50/52)
Gap_init rate = 0.07 (26 / 350), avg. gap size = 1.42 (37 / 26)


1033 19.08 1.01 2.55 scaffold332|size211922 28098 28296 (183453) rnd-4_family-32#Unknown 248 443 (11) m_b2494s001i44 110809

  scaffold332|s      28098 GTTTGAAGTGAGCATGGCATGTGTGTAGCACGTGGCTCTTGCAAAGCCAT 28147
                                   i    iv   iiii          i ---  i  i    v  
  rnd-4_family-        248 GTTTGAAGCGAGCGAGGCGCACGTGTAGCACGCG---CTCGCGAAGCAAT 294

  scaffold332|s      28148 AAACAAACTGGAGGCAATGGATTATATCACTTTCAACCTTGTGGTTGGCT 28197
                           v       iiv            v   ii i  ii          iivi 
  rnd-4_family-        295 TAACAAACCATAGGCAATGGATTCTATTGCCTTTGACCTTGTGGTCACTT 344

  scaffold332|s      28198 TCATACTTTCTGATACTACCCTAGCTCCAAAAATCTTGCCTCCACTACTG 28247
                              --                iv   v               i       
  rnd-4_family-        345 TCA--CTTTCTGATACTACCCCTGCTGCAAAAATCTTGCCTCTACTACTG 392

  scaffold332|s      28248 ATGTCATTTTGCAAATTCT-AAAAAATAG-CACATGACTGTGAGGCTCCA 28295
                           i   v   ?i         -     i   - v          i   iv  
  rnd-4_family-        393 GTGTGATTNCGCAAATTCTGAAAAAGTAGCCCCATGACTGTGGGGCCGCA 442

  scaffold332|s      28296 A 28296
                            
  rnd-4_family-        443 A 443

Matrix = 20p41g.matrix
Kimura (with divCpGMod) = 16.91
Transitions / transversions = 2.36 (26/11)
Gap_init rate = 0.04 (7 / 198), avg. gap size = 1.00 (7 / 7)


247 14.58 0.00 0.00 scaffold332|size211922 29217 29264 (182485) rnd-1_family-896#DNA/MuLE-MuDR 313 360 (892) m_b2494s001i45 110810

  scaffold332|s      29217 ACAAACTGCATTGAATCTGCCACAATTTCTCCTGTTGAATCACAGAAC 29264
                             ?        v  v  ? vv  ? iv     ?  i            
  rnd-1_family-        313 ACNAACTGCATGGATTCNGAAACNACATCTCCNGTCGAATCACAGAAC 360

Matrix = 20p41g.matrix
Kimura (with divCpGMod) = 15.38
Transitions / transversions = 0.40 (2/5)
Gap_init rate = 0.00 (0 / 47), avg. gap size = 0.0 (0 / 0)


6955 6.47 0.55 1.00 scaffold332|size211922 32219 33123 (178626) rnd-1_family-444#Unknown 1 901 (0) m_b2494s001i46 110811

  scaffold332|s      32219 AGTTTAGTTTAACCTAAAAAGACTACAGATCTAACCAAACAAACAAGTTT 32268
                                           v              i                 v
  rnd-1_family-          1 AGTTTAGTTTAACCTATAAAGACTACAGATCCAACCAAACAAACAAGTTG 50

  scaffold332|s      32269 AGAAGTACCAATCGATGATTGAACCACTTTAAAAGCAATTCTGTTGCACC 32318
                              -        i          i    ?            i        
  rnd-1_family-         51 AGA-GTACCAATTGATGATTGAATCACTNTAAAAGCAATTCCGTTGCACC 99

  scaffold332|s      32319 CTAGTATCCTCAGTTCTTGCTTTTCGACATATGACCTTGCATCACTGAAA 32368
                                                                             
  rnd-1_family-        100 CTAGTATCCTCAGTTCTTGCTTTTCGACATATGACCTTGCATCACTGAAA 149

  scaffold332|s      32369 CAGCAACAGCAGTCATATCCGGAAACCTCTACACTCAGTAACGCTTCGAT 32418
                                                                     i       
  rnd-1_family-        150 CAGCAACAGCAGTCATATCCGGAAACCTCTACACTCAGTAACACTTCGAT 199

  scaffold332|s      32419 TCACTAAAAAGGGGGATCCTCTTCATGTGGTGGAACTGGCCGCCGAACGA 32468
                                       v            i           ? ?          
  rnd-1_family-        200 TCACTAAAAAGGTGGATCCTCTTCACGTGGTGGAACTNGNCGCCGAACGA 249

  scaffold332|s      32469 TCAGCGCTCAATAGCTGAAAGTGATAAACAACCCGTTTTGTAGGCCGACG 32518
                                    i                        i ---- i        
  rnd-1_family-        250 TCAGCGCTCGATAGCTGAAAGTGATAAACAACCCAT----TGGGCCGACG 295

  scaffold332|s      32519 GTGCCCCTCGTCCTGATACCTTGCATCTCTTGAATGCCGAGAGAGAGGTG 32568
                                                                             
  rnd-1_family-        296 GTGCCCCTCGTCCTGATACCTTGCATCTCTTGAATGCCGAGAGAGAGGTG 345

  scaffold332|s      32569 AGTAAACAGAATGGGACTTCGAAATGGAACCTGTTGTATAATCATTGAGA 32618
                                 v                              i    v -i    
  rnd-1_family-        346 AGTAAAAAGAATGGGACTTCGAAATGGAACCTGTTGTGTAATGA-CGAGA 394

  scaffold332|s      32619 AGACAGTACAATGTGTTAGAAGATTCTT--TGATTTGGAATAGAAGAAGC 32666
                           i    vv            i    vi  --i  v        i  v    
  rnd-1_family-        395 GGACACGACAATGTGTTAGGAGATGTTTGACGAGTTGGAATAAAATAAGC 444

  scaffold332|s      32667 AGGT---TTACACTCACGTAAATGCTTTTGAAAGCGAGACAACAATCAAC 32713
                             iv---i?             v                   i       
  rnd-1_family-        445 AGAGAAACNACACTCACGTAAAAGCTTTTGAAAGCGAGACAATAATCAAC 494

  scaffold332|s      32714 TGGTACTTCTTTGGTGTGGATGGTGGTAATGGTATGATGGTGATTTGGTC 32763
                                        ii v                    v     -    - 
  rnd-1_family-        495 TGGTACTTCTTTGACGGGGATGGTGGTAATGGTATGAAGGTGA-TTGG-C 542

  scaffold332|s      32764 GGTGGTGGACTACTAAAGTCTTCTTGCGCTTTTTCCAGTTCCTCATCAAC 32813
                                     i  ?iv                            i     
  rnd-1_family-        543 GGTGGTGGACCACNGTAGTCTTCTTGCGCTTTTTCCAGTTCCTCGTCAAC 592

  scaffold332|s      32814 AACATGATGGTGTGCTGACGGAGGTTCTGGAGATTGTCGGAAATGAAAAT 32863
                                 i       i                                   
  rnd-1_family-        593 AACATGGTGGTGTGTTGACGGAGGTTCTGGAGATTGTCGGAAATGAAAAT 642

  scaffold332|s      32864 TATGAAGGGAAAATGAATGAAAAGTGATCTTTGTCTTTGCTTGCTTTCCA 32913
                                i                                            
  rnd-1_family-        643 TATGAGGGGAAAATGAATGAAAAGTGATCTTTGTCTTTGCTTGCTTTCCA 692

  scaffold332|s      32914 CTAGCTTTCTCTAGATTTGGCAAGGATTCGAGGATGATGAACGAATTGTC 32963
                                       v                                 i? i
  rnd-1_family-        693 CTAGCTTTCTCTCGATTTGGCAAGGATTCGAGGATGATGAACGAATCNTT 742

  scaffold332|s      32964 GACATCCGAATTCTGTGGATCGGAATTTGTTCTGATTGCTTTATATTGGT 33013
                                                  -           ?  v         i 
  rnd-1_family-        743 GACATCCGAATTCTGTGGATCGG-ATTTGTTCTGANTGATTTATATTGAT 791

  scaffold332|s      33014 TCCTTTGTGTTTCGAAAGATCAAACGCTTAATTTTCGGCGCATCATCTCA 33063
                                      ?         v       i           i    v   
  rnd-1_family-        792 TCCTTTGTGTTNCGAAAGATCCAACGCTTGATTTTCGGCGCGTCATGTCA 841

  scaffold332|s      33064 TTCGATAGGAAAATAACAATTTCTATCTATAGTGTAGTCAGAAAGCAAGT 33113
                             v   v        v ?   i    ?  i        v           
  rnd-1_family-        842 TTGGATTGGAAAATATCNATTCCTATNTACAGTGTAGTAAGAAAGCAAGT 891

  scaffold332|s      33114 AAATGGTAAA 33123
                             i       
  rnd-1_family-        892 AAGTGGTAAA 901

Matrix = 20p41g.matrix
Kimura (with divCpGMod) = 5.98
Transitions / transversions = 1.52 (35/23)
Gap_init rate = 0.01 (11 / 904), avg. gap size = 1.27 (14 / 11)


433 7.81 1.56 0.00 scaffold332|size211922 33186 33249 (178500) C rnd-1_family-1265#Unknown (0) 65 1 m_b2494s001i47 110812

  scaffold332|s      33186 GGCAGATAATACT-TGTCTCAACAGAGGAATAGTATGTTACGACAAGTGA 33234
                               v        -     ?                            ii
C rnd-1_family-         65 GGCACATAATACTATGTCTNAACAGAGGAATAGTATGTTACGACAAGTAG 16

  scaffold332|s      33235 AACAGAAGACTAAGT 33249
                             v     v      
C rnd-1_family-         15 AAAAGAAGCCTAAGT 1

Matrix = 20p41g.matrix
Kimura (with divCpGMod) = 8.39
Transitions / transversions = 0.67 (2/3)
Gap_init rate = 0.02 (1 / 63), avg. gap size = 1.00 (1 / 1)

344 17.96 0.00 2.56 scaffold332|size211922 33192 33271 (178478) C rnd-5_family-50#Unknown (63) 92 15 m_b2494s001i48 110812

  scaffold332|s      33192 TAATACTTGTCTCAACAGAGGAATAGTATGTTACGACAAGTGAAACAGAA 33241
                              i  v  - ?  -               v vvi   i  ii  v    
C rnd-5_family-         92 TAACACGTG-CNCA-CAGAGGAATAGTATGATTGAACAGGTAGAAAAGAA 45

  scaffold332|s      33242 GACTAAGTGCCAATGGAAACAATATCATCA 33271
                            v v   ?      i       i       
C rnd-5_family-         44 GCCAAAGNGCCAATAGAAACAACATCATCA 15

Matrix = 20p41g.matrix
Kimura (with divCpGMod) = 21.26
Transitions / transversions = 1.00 (7/7)
Gap_init rate = 0.03 (2 / 79), avg. gap size = 1.00 (2 / 2)


288 0.00 0.00 0.00 scaffold332|size211922 33247 33278 (178471) rnd-5_family-2330#Unknown 116 147 (0) m_b2494s001i49 110813

  scaffold332|s      33247 AGTGCCAATGGAAACAATATCATCACTACGAC 33278
                                                           
  rnd-5_family-        116 AGTGCCAATGGAAACAATATCATCACTACGAC 147

Matrix = 20p41g.matrix
Kimura (with divCpGMod) = 0.00
Transitions / transversions = 1.00 (0/0)
Gap_init rate = 0.00 (0 / 31), avg. gap size = 0.0 (0 / 0)


1498 10.33 0.00 0.00 scaffold332|size211922 33285 33497 (178252) rnd-1_family-1372#Unknown 1 213 (6) m_b2494s001i50 110814

  scaffold332|s      33285 CTATTGACAGACAGCTCATCAGGACGAATCCAGAAGTTTTCAACAACCAT 33334
                                        vi     ?  i        i      v vi i     
  rnd-1_family-          1 CTATTGACAGACATTTCATCNGGGCGAATCCAAAAGTTTGCCGCGACCAT 50

  scaffold332|s      33335 GGTGGGAAGAAACAATGACACCGGATGTCCTGAGAATAGGATAATCCGTG 33384
                                ?             i                            v 
  rnd-1_family-         51 GGTGGNAAGAAACAATGACGCCGGATGTCCTGAGAATAGGATAATCCGAG 100

  scaffold332|s      33385 TACGCGACACCTCTTTCCTAAAACTGATGCGAAAAGCATCCAACGAGACT 33434
                                   i i  v                     v    ?         
  rnd-1_family-        101 TACGCGACGCTTCGTTCCTAAAACTGATGCGAAAATCATCNAACGAGACT 150

  scaffold332|s      33435 AATGAACAAGTCAACCAGCGACGTCGGCTAGTTTTGAACTTTGTCCTAAA 33484
                           v    i   v              v       ?i v        i  v  
  rnd-1_family-        151 CATGAGCAATTCAACCAGCGACGTGGGCTAGTNCTCAACTTTGTTCTCAA 200

  scaffold332|s      33485 AACCACCAACCTC 33497
                                        
  rnd-1_family-        201 AACCACCAACCTC 213

Matrix = 20p41g.matrix
Kimura (with divCpGMod) = 9.37
Transitions / transversions = 1.00 (11/11)
Gap_init rate = 0.00 (0 / 212), avg. gap size = 0.0 (0 / 0)


251 23.87 1.12 5.88 scaffold332|size211922 36380 36468 (175281) rnd-1_family-937#Unknown 382 466 (12) m_b2494s001i51 110815

  scaffold332|s      36380 ACGATGCGCACTTTTTTGAAGAGAGGACGAAGACTGGATTGGTAGGGGTC 36429
                            i        ----   iv  iviii i  ii  -i    i vi      
  rnd-1_family-        382 ATGATGCGCA----TTTACAGGCGAAATGAGAAC-AGATTAGAGGGGGTC 426

  scaffold332|s      36430 GC-AAAACAATGTTTGGCAGATAAATGATGCAAATTCGTG 36468
                           v -        iv      i   ??           i   
  rnd-1_family-        427 TCTAAAACAATAATTGGCAAATANNTGATGCAAATTTGTG 466

Matrix = 20p41g.matrix
Kimura (with divCpGMod) = 29.20
Transitions / transversions = 3.00 (15/5)
Gap_init rate = 0.07 (6 / 88), avg. gap size = 1.00 (6 / 6)


928 6.45 0.00 1.61 scaffold332|size211922 36593 36718 (175031) C rnd-1_family-1365#Unknown (0) 1053 930 m_b2494s001i52 110816

  scaffold332|s      36593 GTCCAACAGAGAAATCCCGACACCATGAATTGTAAAATCACCGGTGGATC 36642
                                -                v  i                    i   
C rnd-1_family-       1053 GTCCA-CAGAGAAATCCCGACAACACGAATTGTAAAATCACCGGTGAATC 1005

  scaffold332|s      36643 CCCTCGTTGGCATTCATTGAAGATCTTATAACGATAATGAATAATCAGAA 36692
                             -    i            vv  i      ?                  
C rnd-1_family-       1004 CC-TCGTCGGCATTCATTGACCATTTTATAANGATAATGAATAATCAGAA 956

  scaffold332|s      36693 ACCGCCATCAAAAGATGGTATTAAAC 36718
                                             i       
C rnd-1_family-        955 ACCGCCATCAAAAGATGGCATTAAAC 930

Matrix = 20p41g.matrix
Kimura (with divCpGMod) = 5.23
Transitions / transversions = 1.67 (5/3)
Gap_init rate = 0.02 (2 / 125), avg. gap size = 1.00 (2 / 2)


1564 17.19 6.35 1.52 scaffold332|size211922 36924 37301 (174448) C scaffold230|size167806_(dbseq-nr_188)_[105630,112040]#LTR/Gypsy (1) 6410 6015 m_b2494s001i53 110817

  scaffold332|s      36924 GACCTAAGCC---AATAGTTAGGATGAAATTATTATGTT-GTAATTACGA 36969
                                     --- i   v ii  i v i  -i  vi v- v  v  -  
C scaffold230|s       6410 GACCTAAGCCGGAAGTAGGTGAGACGTAGTT-CTAGATAAGGAAGTA-GA 6363

  scaffold332|s      36970 AAATGAAGT--TCCA--TGATTGGAA-TTATTTTTAAGAGCTATTTTAAT 37014
                              v  i  --    --         -         v         v v 
C scaffold230|s       6362 AAAAGAGGTATTCCAGTTGATTGGAAATTATTTTTATGAGCTATTTAATT 6313

  scaffold332|s      37015 CAAT-----TGAGGTTTG--------CAGTCCTCATGCTTTAAACATGAA 37051
                           vii -----     vi  --------               v        
C scaffold230|s       6312 GGGTGAGAATGAGGACTGTAAACTATCAGTCCTCATGCTTTTAACATGAA 6263

  scaffold332|s      37052 ATTTTCATGATGA-TCGATCTATGTCATGTTTCACTATTTGTGAAGTTTT 37100
                                    i i -     i i     iiv  v                 
C scaffold230|s       6262 ATTTTCATGGTAAATCGATTTGTGTCACAATTGACTATTTGTGAAGTTTT 6213

  scaffold332|s      37101 TCCTGTGAAAACTTTGCTGTAACATCAAGTATTTCTATGTGAAAGGATCT 37150
                           vv            vvi             i        v i  i  ii 
C scaffold230|s       6212 AACTGTGAAAACTTATTTGTAACATCAAGTGTTTCTATGGGGAAAGACTT 6163

  scaffold332|s      37151 AGAGTGATGTGAAGTAATTTGGTGCGAAGTACTTCTTATAATGTG-ACTG 37199
                           ivv             v   vv  v            i i     - v  
C scaffold230|s       6162 GTTGTGATGTGAAGTACTTTCTTGGGAAGTACTTCTTGTGATGTGAAGTG 6113

  scaffold332|s      37200 ATTTTTTCTGTCAAAACAGATTCTTGCCTTTCTGTGACAACACTTATTGT 37249
                           --         v     -     v  i   ii  v          v    
C scaffold230|s       6112 --TTTTTCTGTGAAAAC-GATTCATGTCTTCTTGAGACAACACTTTTTGT 6066

  scaffold332|s      37250 GAAGTGAAGTGTTTGTACTTCCTGTGTTGTGGAAAGTTTATTGATTTCAG 37299
                                         i        v        -              vi 
C scaffold230|s       6065 GAAGTGAAGTGTTTATACTTCCTTTGTTGTGG-AAGTTTATTGATTTGGG 6017

  scaffold332|s      37300 CT 37301
                             
C scaffold230|s       6016 CT 6015

Matrix = 20p41g.matrix
Kimura (with divCpGMod) = 19.30
Transitions / transversions = 0.94 (31/33)
Gap_init rate = 0.04 (15 / 377), avg. gap size = 2.00 (30 / 15)


638 19.90 8.37 7.47 scaffold332|size211922 37916 38154 (173595) C rnd-5_family-392#Unknown (11) 527 287 m_b2494s001i55 110818

  scaffold332|s      37916 GCAACTGTTGACTCTAACAATAAAAATAGCCGTTTGGAGTTGT-AAATGT 37964
                                 v i    i ii  i     v -   iv       i  - i    
C rnd-5_family-        527 GCAACTTTCGACTTTGGCAGTAAAATT-GCCAGTTGGAGTCGTCAGATGT 479

  scaffold332|s      37965 CATCAGATATCATCACCATTTTTCA---GGGTCATCAC-----TG----G 38002
                           i       i        iv  v   ---?v        -----  ---- 
C rnd-5_family-        478 TATCAGATGTCATCACCGGTTATCATTTNCGTCATCACAAGGTTGTCAAG 429

  scaffold332|s      38003 T-TCATCAAAAGGGTCTTTACGAGGTAGTCACAAGTCATCCTTCAGGTTG 38051
                            -      vvv     v ii i       ??? -   i  vi-v    i 
C rnd-5_family-        428 TGTCATCACTTGGGTCGTCGCAAGGTAGTNNNA-GTCGTCAC-GAGGTCG 381

  scaffold332|s      38052 TCA--GGATCATTTAAG-GTAGTCACATGCATCATCACCAGACCTTCACC 38098
                              --i i - v i   -  v     ?  vi       v           
C rnd-5_family-        380 TCACAAGGT-AGTCAAGTGTCGTCACNTGGGTCATCACAAGACCTTCACC 332

  scaffold332|s      38099 ACAGCATCG-TCA--GTTGTCCTTTTCATGACCATGGTCATCCTTGTCAT 38145
                             iv i   - i --      --------------             i 
C rnd-5_family-        331 ACGTCGTCGCTTAGGGTTGTC--------------GGTCATCCTTGTCGT 296

  scaffold332|s      38146 CAGCAGGTC 38154
                             v v    
C rnd-5_family-        295 CACCTGGTC 287

Matrix = 20p41g.matrix
Kimura (with divCpGMod) = 18.24
Transitions / transversions = 1.32 (25/19)
Gap_init rate = 0.11 (27 / 238), avg. gap size = 1.41 (38 / 27)


565 29.62 8.33 7.88 scaffold332|size211922 37914 38393 (173356) C genome_7_7989#DNA (7) 570 89 m_b2494s001i54 110819

  scaffold332|s      37914 AGGCAACTGTTGACTCTAACAATAAAAATAGCCGTTTGGAGTTGT-AAAT 37962
                                   v i    i ii      iv  v   ivv      i  - i  
C genome_7_7989        570 AGGCAACTTTCGACTTTGGCAATAAGTATCGCCAGATGGAGTCGTCAGAT 521

  scaffold332|s      37963 GTCATCAGATATCATCACCATTTTTCAGGGTCATCACTGGTTCATCAAAA 38012
                              i   iiv -------- v   iv  v   i    ii v ii   vvv
C genome_7_7989        520 GTCGTCAAGAA--------AATTTCGAGTGTCGTCACCAGGTTGTCACTT 479

  scaffold332|s      38013 GGGTCTTTACGAGGTAGTCAC--AA-GTCATCCTTCAGGTTGTCAGGATC 38059
                           ii   v i -iv         --  -   i   ---i   i   i  i  
C genome_7_7989        478 AAGTCGTCA-ACGGTAGTCACCCAATGTCGTCC---GGGTCGTCGGGGTC 433

  scaffold332|s      38060 AT-TTAAGGTAGTCACATGCATCATCAC---CAG------ACC-TTCACC 38098
                           i -  vv   v     v  vi  i   v---i  ------   -   ii 
C genome_7_7989        432 GTATTTTGGTCGTCACTTGAGTCGTCAGGTGTAGTTAAGTACCGTTCGTC 383

  scaffold332|s      38099 AC--------AGCATCGTCA-------------GTTGTCCTTTTCATGAC 38127
                             --------iv        -------------     vi  v  i v  
C genome_7_7989        382 ACTTAAATTTGCCATCGTCACTTTAGGTGGTTAGTTGTGTTTGTCGTCAC 333

  scaffold332|s      38128 CATGGTCATCCTTGTCATCAGCAGGTCACACGTCACAAGAGAGACTTGGC 38177
                            - v  ii       ii   viv     i -i   ------- v v  vv
C genome_7_7989        332 C-TTGTTGTCCTTGTTGTCACTTGGTCATA-ATCA-------GTCATGTG 292

  scaffold332|s      38178 TTGGATGTTGTCAGTGTCATCACAATGGAT-GTCCGTGTCATCATCATTG 38226
                            vvi v  i    i    i    i-   i -   i   v i    v  v 
C genome_7_7989        291 TGCAAGGTCGTCAATGTCGTCACG-TGGGTCGTCTGTGACGTCATAATGG 243

  scaffold332|s      38227 ACGGACAACAGGAAGTCACTAGTTGTTGTAAGGGTCATCGCAAAAGGTCT 38276
                           iii v  vv   v   v - i  i  viiii     i  --    v    
C genome_7_7989        242 GTAGTCACAAGGTAGTAA-TGGTCGTAACGGGGGTCGTC--AAAATGTCT 196

  scaffold332|s      38277 TAGCCATT--GTCATCATGGTCATCAACAGGACATCATCAACA-TCAACA 38323
                            vi  -  --       vi        v v v v   i  iii-  vv  
C genome_7_7989        195 TCACC-TTAAGTCATCAGAGTCATCAAAATGTCTTCACCAGTGGTCTTCA 147

  scaffold332|s      38324 GGGTCATCAACAGGTCTTCACCAGGTGTCATAACTGTTGTCATAAATGTT 38373
                                     v v   v       vv   i v vv  i   -----i --
C genome_7_7989        146 GGGTCATCAAAATGTCATCACCAGCAGTCGTCAGGGTCGTC-----CG-- 104

  scaffold332|s      38374 ATTGCATGGTTGTGAAAGGT 38393
                           -----     i         
C genome_7_7989        103 -----ATGGTCGTGAAAGGT 89

Matrix = 20p41g.matrix
Kimura (with divCpGMod) = 30.12
Transitions / transversions = 1.15 (70/61)
Gap_init rate = 0.10 (50 / 479), avg. gap size = 1.56 (78 / 50)


632 24.04 11.82 1.65 scaffold332|size211922 38446 38665 (173084) C rnd-5_family-392#Unknown (11) 527 286 m_b2494s001i57 110820

  scaffold332|s      38446 GCAACCGTTGATTCTAGCAATAAAAGTAGCAATTTGGAGTTGT-AAAGGT 38494
                                iv i  i i i   i     v -  v v       i  - i v  
C rnd-5_family-        527 GCAACTTTCGACTTTGGCAGTAAAATT-GCCAGTTGGAGTCGTCAGATGT 479

  scaffold332|s      38495 CATCAGATATCATCACCATTTTTCA---GGGTCATCACTGGTTCATCAAA 38541
                           i       i        iv  v   ---?v        vi v ii    i
C rnd-5_family-        478 TATCAGATGTCATCACCGGTTATCATTTNCGTCATCACAAGGTTGTCAAG 429

  scaffold332|s      38542 -------AC---GGTCTTTACGAGGTAGTCACAAGTCATCATTCAGGTTG 38581
                           -------  ---    v ii i       ??? -   i   i-v    i 
C rnd-5_family-        428 TGTCATCACTTGGGTCGTCGCAAGGTAGTNNNA-GTCGTCAC-GAGGTCG 381

  scaffold332|s      38582 TCA--GGATCATTAAAGGTAGTCACATGGGTCATCACCAGACCTTCACCA 38629
                              --i i vi i  iv  v     ?           v            
C rnd-5_family-        380 TCACAAGGTAGTCAAGTGTCGTCACNTGGGTCATCACAAGACCTTCACCA 331

  scaffold332|s      38630 CATCATC----------GTCAGTTGTCCTTTTCACGACCATGGTTG 38665
                            i  i  ----------   i  ii     v  iiv   -    i 
C rnd-5_family-        330 CGTCGTCGCTTAGGGTTGTCGGTCATCCTTGTCGTCACC-TGGTCG 286

Matrix = 20p41g.matrix
Kimura (with divCpGMod) = 22.82
Transitions / transversions = 1.89 (34/18)
Gap_init rate = 0.05 (10 / 219), avg. gap size = 3.00 (30 / 10)


472 29.70 8.92 8.47 scaffold332|size211922 38442 38923 (172826) C genome_7_7989#DNA (5) 572 89 m_b2494s001i56 110821

  scaffold332|s      38442 ATAGGCAACCGTTGATTCTAGCAATAAAAGTAGCAATTTGGAGTTGTAAA 38491
                            i       iv i  i i i       ivi v  v vv      i  ---
C genome_7_7989        572 ACAGGCAACTTTCGACTTTGGCAATAAGTATCGCCAGATGGAGTCGT--- 526

  scaffold332|s      38492 GGTCATCAGATATCATCACCAT--TTTTCAGGGTCATCACTGGTTCATCA 38539
                           ------     i  i   vv v--   iv  v   i    ii v ii   
C genome_7_7989        525 ------CAGATGTCGTCAAGAAAATTTCGAGTGTCGTCACCAGGTTGTCA 482

  scaffold332|s      38540 ---AAACGGTCTTTACGAGGTAGTCAC--AAGTCATCATTCAGGTTGTCA 38584
                           ---  iiv   v--   --        --  --ii  i i i   i   i
C genome_7_7989        481 CTTAAGTCGTCA--ACG--GTAGTCACCCAA--TGTCGTCCGGGTCGTCG 438

  scaffold332|s      38585 GGATCAT-TAAAGGTAGTCACATGGGTCATCAC---CAG------ACC-T 38623
                             i  i - vvv   v     v  i   i   v---i  ------   - 
C genome_7_7989        437 GGGTCGTATTTTGGTCGTCACTTGAGTCGTCAGGTGTAGTTAAGTACCGT 388

  scaffold332|s      38624 TCACCAC----AT----CATCGTCA-------------GTTGTCCTTTTC 38652
                             ii   ----  ----        -------------     vi  v  
C genome_7_7989        387 TCGTCACTTAAATTTGCCATCGTCACTTTAGGTGGTTAGTTGTGTTTGTC 338

  scaffold332|s      38653 ACGACCATGGTTGCGCTTGTCATCAGCAGGTCACACGTCACAAGAGAGAC 38702
                           iiv   - v    iv     ii   viv     i -i   ------- v 
C genome_7_7989        337 GTCACC-TTGTTGTCCTTGTTGTCACTTGGTCATA-ATCA-------GTC 297

  scaffold332|s      38703 TTGGCTTGGATGTTGTCAGTGTCATCACAATGGATT-TCAGTGTCATCAT 38751
                           v  vv vvi v  i    i    i    i-   i i-  v   v i    
C genome_7_7989        296 ATGTGTGCAAGGTCGTCAATGTCGTCACG-TGGGTCGTCTGTGACGTCAT 248

  scaffold332|s      38752 CATTGACGGACAACAGGAAGTCACTAGTTGTTGTAAGGGTCATCGCAAAA 38801
                           v  v iii v  vv   v   v - i  i  viiii     i  --    
C genome_7_7989        247 AATGGGTAGTCACAAGGTAGTAA-TGGTCGTAACGGGGGTCGTC--AAAA 201

  scaffold332|s      38802 GGTCTTAGCCATT--GTCATCATGGTCATCAACAGGACATCATCAACA-T 38848
                           v     vi  -  --       vi        v v v v   i  iii- 
C genome_7_7989        200 TGTCTTCACC-TTAAGTCATCAGAGTCATCAAAATGTCTTCACCAGTGGT 152

  scaffold332|s      38849 CAACAGGGTCATCAACAGGTCTTCACCAGGTGTCATAACTGTTGTCATAA 38898
                            vv            v v   v       vv   i v vv  i   ----
C genome_7_7989        151 CTTCAGGGTCATCAAAATGTCATCACCAGCAGTCGTCAGGGTCGTC---- 106

  scaffold332|s      38899 ATGTTATTGCATGGTTGTGAAAGGT 38923
                           -i -------     i         
C genome_7_7989        105 -CG-------ATGGTCGTGAAAGGT 89

Matrix = 20p41g.matrix
Kimura (with divCpGMod) = 29.89
Transitions / transversions = 1.15 (70/61)
Gap_init rate = 0.11 (54 / 481), avg. gap size = 1.56 (84 / 54)


632 24.04 11.82 1.65 scaffold332|size211922 38976 39195 (172554) C rnd-5_family-392#Unknown (11) 527 286 m_b2494s001i58 110822

  scaffold332|s      38976 GCAACCGTTGATTCTAGCAATAAAAGTAGCAATTTGGAGTTGT-AAAGGT 39024
                                iv i  i i i   i     v -  v v       i  - i v  
C rnd-5_family-        527 GCAACTTTCGACTTTGGCAGTAAAATT-GCCAGTTGGAGTCGTCAGATGT 479

  scaffold332|s      39025 CATCAGATATCATCACCATTTTTCA---GGGTCATCACTGGTTCATCAAA 39071
                           i       i        iv  v   ---?v        vi v ii    i
C rnd-5_family-        478 TATCAGATGTCATCACCGGTTATCATTTNCGTCATCACAAGGTTGTCAAG 429

  scaffold332|s      39072 -------AC---GGTCTTTACGAGGTAGTCACAAGTCATCATTCAGGTTG 39111
                           -------  ---    v ii i       ??? -   i   i-v    i 
C rnd-5_family-        428 TGTCATCACTTGGGTCGTCGCAAGGTAGTNNNA-GTCGTCAC-GAGGTCG 381

  scaffold332|s      39112 TCA--GGATCATTAAAGGTAGTCACATGGGTCATCACCAGACCTTCACCA 39159
                              --i i vi i  iv  v     ?           v            
C rnd-5_family-        380 TCACAAGGTAGTCAAGTGTCGTCACNTGGGTCATCACAAGACCTTCACCA 331

  scaffold332|s      39160 CATCATC----------GTCAGTTGTCCTTTTCACGACCATGGTTG 39195
                            i  i  ----------   i  ii     v  iiv   -    i 
C rnd-5_family-        330 CGTCGTCGCTTAGGGTTGTCGGTCATCCTTGTCGTCACC-TGGTCG 286

Matrix = 20p41g.matrix
Kimura (with divCpGMod) = 22.82
Transitions / transversions = 1.89 (34/18)
Gap_init rate = 0.05 (10 / 219), avg. gap size = 3.00 (30 / 10)


832 12.20 0.00 0.00 scaffold332|size211922 39313 39435 (172314) rnd-1_family-26#Unknown 200 322 (2) m_b2494s001i59 110823

  scaffold332|s      39313 CACCCGCCCATTTTCTACTGAGCGTAAACAAGCCACTTTATTTTTAAACC 39362
                              v         v v   i      i                       
  rnd-1_family-        200 CACGCGCCCATTTACAACTAAGCGTAGACAAGCCACTTTATTTTTAAACC 249

  scaffold332|s      39363 TTAGACTTCCTCTGTTTCTAAAAATTGCATTCTGTCGGGCATGCCACAAA 39412
                            vv                 vi              vi  vi  i     
  rnd-1_family-        250 TACGACTTCCTCTGTTTCTACGAATTGCATTCTGTCTAGCTCGCTACAAA 299

  scaffold332|s      39413 AAATCTTGCAGCGGCTGCTGGTA 39435
                                              i   
  rnd-1_family-        300 AAATCTTGCAGCGGCTGCTAGTA 322

Matrix = 20p41g.matrix
Kimura (with divCpGMod) = 11.59
Transitions / transversions = 0.88 (7/8)
Gap_init rate = 0.00 (0 / 122), avg. gap size = 0.0 (0 / 0)


344 15.82 13.10 2.15 scaffold332|size211922 43355 43438 (168311) C rnd-1_family-1071#Unknown (483) 510 418 m_b2494s001i60 110824

  scaffold332|s      43355 CTCATGTACTCCCATATTTCAAGTTGGCAGTCCAGGTTTGTGA------A 43398
                              vii           i       v        v     ii ------ 
C rnd-1_family-        510 CTCCCATACTCCCATATCTCAAGTTTGCAGTCCATGTTTGCAACAACAGA 461

  scaffold332|s      43399 TCTAACTCTACCAGG--AGCTGATCATTGCTCCCCT---TGCTGA 43438
                             i      --   i-- v            i  i ---      
C rnd-1_family-        460 TCCAACTCT--CAGAATATCTGATCATTGCTTCCTTCAGTGCTGA 418

Matrix = 20p41g.matrix
Kimura (with divCpGMod) = 18.19
Transitions / transversions = 2.25 (9/4)
Gap_init rate = 0.06 (5 / 83), avg. gap size = 2.60 (13 / 5)


389 28.95 5.98 0.52 scaffold332|size211922 44315 44498 (167251) rnd-1_family-847#Unknown 23 216 (97) m_b2494s001i61 110825

  scaffold332|s      44315 GAACTAATGTAGAACACATTAAAACTAACATATCATTTGTGGAACTAATG 44364
                                   i iv  v        -    v   vi  ii iv         
  rnd-1_family-         23 GAACTAATATGTAAGACATTAAA-CTAAAATAATATCCGCTGAACTAATG 71

  scaffold332|s      44365 CAAAATACATGTAACTATAAGATATTAGCTACAATATAATGAAGTAAAAC 44414
                           vi   v  iivv     v  i   vv  ivi     i   i  v     i
  rnd-1_family-         72 AGAAAGACGCTAAACTAAAAAATAAAAGTGGCAATACAATAAACTAAAAT 121

  scaffold332|s      44415 AAATTTAGAAGCAAGATGC----TTAAGTAAAG------TGCAAATACAG 44454
                             v   v v       i  ----i   ?ii?  ------   i     iv
  rnd-1_family-        122 AATTTTTGTAGCAAGACGCCGAACTAANCGNAGTTTTCTTGCGAATACGC 171

  scaffold332|s      44455 TGAACTATGCGCAAATGTCATGCAA-ATGCTGAACTGAAGCAAAT 44498
                                 v?i   i   v  ii v i- iii    ii??   i ? 
  rnd-1_family-        172 TGAACTTNACGCGAATTTCGCGGAGTACATTGAATCNNAGCGANT 216

Matrix = 20p41g.matrix
Kimura (with divCpGMod) = 30.46
Transitions / transversions = 1.52 (32/21)
Gap_init rate = 0.02 (4 / 183), avg. gap size = 3.00 (12 / 4)


342 18.91 11.38 8.14 scaffold332|size211922 44666 44832 (166917) scaffold360|size312727_(dbseq-nr_717)_[58593,65069]#LTR/Gypsy 6060 6231 (246) m_b2494s001i62 110826

  scaffold332|s      44666 AGTGACATAGGCCAAGAATCTGCCTTATTTAGTACCCC-AGGTACTAA-- 44712
                                               v     -   v       -i     v  --
  scaffold360|s       6060 AGTGACATAGGCCAAGAATCAGCCTT-TTTTGTACCCCTGGGTACAAAAC 6108

  scaffold332|s      44713 --AAATGAA--AAGAAT---CCTTTATCTAAAACAGAAAGGTA-AAATCC 44754
                           --     i -- v    ---     v v  vvv v ---    -   v  
  scaffold360|s       6109 CTAAATGGAGCATGAATCAGCCTTTTTGTACCCCTG---GGTACAAAACC 6155

  scaffold332|s      44755 CAA--GAAGCA-----AGGACTCCCCAG-AAAAGGGCCCCATTGCCCCGG 44796
                           i  -- i    -----     -   v  - ii  i i  ----i  ----
  scaffold360|s       6156 TAAATGGAGCATTCTCAGGAC-CCCAAGTAGGAGAGTCC----ACC---- 6196

  scaffold332|s      44797 ATCCAAAAGGCACGGACTCCCCAACACTGGAGTCCA 44832
                           -   vi v    i             iv i   i  
  scaffold360|s       6197 -TCCCGACGGCATGGACTCCCCAACATGGAAGTTCA 6231

Matrix = 20p41g.matrix
Kimura (with divCpGMod) = 21.14
Transitions / transversions = 0.93 (14/15)
Gap_init rate = 0.14 (23 / 166), avg. gap size = 1.43 (33 / 23)


814 5.35 1.75 1.75 scaffold332|size211922 44677 44790 (166959) C rnd-4_family-406#Unknown (0) 114 1 m_b2494s001i63 110827

  scaffold332|s      44677 CCAAGAATCTGCCTTATTTAGTACCCC-AGGTACTAAAAATGAAAAGAAT 44725
                                    i                 -             i    --  
C rnd-4_family-        114 CCAAGAATCCGCCTTATTTAGTACCCCTAGGTACTAAAAATAAAAA--AT 67

  scaffold332|s      44726 CCTTTATCTAAAACAGAAAGGTAAAATCCCAAGAAGCAAGGACTCCCCA- 44774
                                 i      i                   ?i              -
C rnd-4_family-         66 CCTTTACCTAAAATAGAAAGGTAAAATCCCAAGNGGCAAGGACTCCCCAG 17

  scaffold332|s      44775 GAAAAGGGCCCCATTG 44790
                                    i      
C rnd-4_family-         16 GAAAAGGGCTCCATTG 1

Matrix = 20p41g.matrix
Kimura (with divCpGMod) = 4.82
Transitions / transversions = 1.00 (6/0)
Gap_init rate = 0.04 (4 / 113), avg. gap size = 1.00 (4 / 4)


280 16.54 0.00 17.28 scaffold332|size211922 44790 44884 (166865) rnd-1_family-928#Unknown 3 83 (4) m_b2494s001i64 110828

  scaffold332|s      44790 GCCCCGGATCCAAAAGGCACGGACTCCCCAACACTGGAGTCCATTGCCCC 44839
                               i  -          vv          v   v        i     -
  rnd-1_family-          3 GCCCTGG-TCCAAAAGGCTAGGACTCCCCACCACAGGAGTCCACTGCCC- 50

  scaffold332|s      44840 TGATCCAAAAGGCATGGACTCCCCAACACAGAAGTCCATAGCCCC 44884
                           ------------i    i    vv     vii             
  rnd-1_family-         51 ------------TATGGGCTCCGGAACACCAGAGTCCATAGCCCC 83

Matrix = 20p41g.matrix
Kimura (with divCpGMod) = 18.11
Transitions / transversions = 0.86 (6/7)
Gap_init rate = 0.15 (14 / 94), avg. gap size = 1.00 (14 / 14)


342 18.91 11.38 8.14 scaffold332|size211922 44666 44832 (166917) scaffold360|size312727_(dbseq-nr_717)_[58593,65069]#LTR/Gypsy 6060 6231 (246) m_b2494s001i62 110826

  scaffold332|s      44666 AGTGACATAGGCCAAGAATCTGCCTTATTTAGTACCCC-AGGTACTAA-- 44712
                                               v     -   v       -i     v  --
  scaffold360|s       6060 AGTGACATAGGCCAAGAATCAGCCTT-TTTTGTACCCCTGGGTACAAAAC 6108

  scaffold332|s      44713 --AAATGAA--AAGAAT---CCTTTATCTAAAACAGAAAGGTA-AAATCC 44754
                           --     i -- v    ---     v v  vvv v ---    -   v  
  scaffold360|s       6109 CTAAATGGAGCATGAATCAGCCTTTTTGTACCCCTG---GGTACAAAACC 6155

  scaffold332|s      44755 CAA--GAAGCA-----AGGACTCCCCAG-AAAAGGGCCCCATTGCCCCGG 44796
                           i  -- i    -----     -   v  - ii  i i  ----i  ----
  scaffold360|s       6156 TAAATGGAGCATTCTCAGGAC-CCCAAGTAGGAGAGTCC----ACC---- 6196

  scaffold332|s      44797 ATCCAAAAGGCACGGACTCCCCAACACTGGAGTCCA 44832
                           -   vi v    i             iv i   i  
  scaffold360|s       6197 -TCCCGACGGCATGGACTCCCCAACATGGAAGTTCA 6231

Matrix = 20p41g.matrix
Kimura (with divCpGMod) = 21.14
Transitions / transversions = 0.93 (14/15)
Gap_init rate = 0.14 (23 / 166), avg. gap size = 1.43 (33 / 23)


1004 20.21 9.16 1.78 scaffold332|size211922 44843 45104 (166645) scaffold106|size273814_(dbseq-nr_642)_[52563,59017]#LTR/Gypsy 138 418 (6037) m_b2494s001i65 110829

  scaffold332|s      44843 TCCAAAAGGCATGGACTCCCCAACACAGAAGTCCATAGCCCCAAACAAGG 44892
                              i  v                  ii     i  v i       i   i
  scaffold106|s        138 TCCGAACGGCATGGACTCCCCAACATGGAAGTTCAGAACCCCAAATAAGA 187

  scaffold332|s      44893 GAACACCCTT---------------------GAGAAAGGTATAAACATAC 44921
                             i   i   ---------------------v    i v    i      
  scaffold106|s        188 GAGCACTCTTTTGGAAGATCTGAACATCTTTCAGAAGGCTATAGACATAC 237

  scaffold332|s      44922 CAGCATTGTGTAG--GTTCACACCATGTTTGTTTGCAGCACAATCAATGG 44969
                             -i         --  ii    v     i       v iivvvv v   
  scaffold106|s        238 CA-TATTGTGTAGAAGTCTACACAATGTTCGTTTGCATCGTTTGGACTGG 286

  scaffold332|s      44970 AACGACAGTTGCACTGCCCTTCCATCCTCACAATTGTAGCAAAAC-AAGC 45018
                            ii -     v       i                   -     i-    
  scaffold106|s        287 AGTG-CAGTTCCACTGCCTTTCCATCCTCACAATTGTA-CAAAATAAAGC 334

  scaffold332|s      45019 TCATGAAAATAATTATCTGACACCTGCCGAAACTACCTATAAAAATCATG 45068
                               i   vi    v ii        i               vvv  ii 
  scaffold106|s        335 TCATAAAATCAATTCTTCGACACCTGTCGAAACTACCTATAATTTTCGCG 384

  scaffold332|s      45069 CTAACTAATTTTTGCAACCAAACGGCTCAGGTCATT 45104
                           - i -  v     i i  v  v            i 
  scaffold106|s        385 -TGA-TATTTTTTACGACGAATCGGCTCAGGTCACT 418

Matrix = 20p41g.matrix
Kimura (with divCpGMod) = 20.50
Transitions / transversions = 1.60 (32/20)
Gap_init rate = 0.03 (8 / 261), avg. gap size = 3.62 (29 / 8)


569 22.73 0.75 0.75 scaffold332|size211922 45113 45245 (166504) rnd-1_family-1369#Unknown 252 384 (266) m_b2494s001i66 110830

  scaffold332|s      45113 GTGATCTCCTATAAGTGACTTTGGGTACAAAAAATTCTAGTCTTGGTTAC 45162
                               i     vii iv  i               v    i  i       
  rnd-1_family-        252 GTGACCTCCTCCGAAGGATTTTGGGTACAAAAAAGTCTAATCCTGGTTAC 301

  scaffold332|s      45163 ACAAAAATTACTCATGGACACAACATGCAACACAATGTCTCAACAAAACC 45212
                           vv      iv v i                v  v     -v  vi    v
  rnd-1_family-        302 CAAAAAATCTCACGTGGACACAACATGCAAAACCATGTC-AAAAGAAACA 350

  scaffold332|s      45213 ATCTTCATCATTCTTATCATCATTTCAC-TGCCC 45245
                              i iii    i i   v         -   i 
  rnd-1_family-        351 ATCCTTGCCATTTTCATCCTCATTTCACATGCTC 384

Matrix = 20p41g.matrix
Kimura (with divCpGMod) = 25.30
Transitions / transversions = 1.31 (17/13)
Gap_init rate = 0.02 (2 / 132), avg. gap size = 1.00 (2 / 2)


1056 23.28 12.86 1.80 scaffold332|size211922 45226 45575 (166174) C rnd-5_family-1670#Unknown (11) 388 1 m_b2494s001i67 110831

  scaffold332|s      45226 TTATCATCATT-TCACTGCCCCTCTTCCTCCACCTCATGTTTTTGCAGCA 45274
                                 i   v-i i   i     i      v  vi   iii   v    
C rnd-5_family-        388 TTATCACCATGGCCGCTGTCCCTCCTCCTCCTCCATATGCCCTTGGAGCA 339

  scaffold332|s      45275 GTACCAGCAAATCTCATGCCTGCACCACATTCAGCTAGCTTCTAGCTTCA 45324
                             v     v  iv          i  i               -    i -
C rnd-5_family-        338 GTTCCAGCCAACGTCATGCCTGCGCCGCATTCAGCTAGCTTC-AGCTCC- 291

  scaffold332|s      45325 TCCCACTTTTTGCTGATCAATCATGCAATCCCCACTATGGAGAGTACACC 45374
                           -----  v     i     vv vi ii        ivi     v      
C rnd-5_family-        290 -----CTGTTTGCCGATCACGCTCGTGATCCCCACCTCGGAGACTACACC 246

  scaffold332|s      45375 CAGCATTTTGCTTCAGTCCATATTGATGACAACTACACT---ACCCCTAT 45421
                               vii     i vv iv         v    v     ---  vv    
C rnd-5_family-        245 CAGCTCCTTGCTCCTTTTGATATTGATGTCAACAACACTGCTACAGCTAT 196

  scaffold332|s      45422 GTTCCCTGAGCA---------------------CGTTGGCTC-------- 45442
                            i          ---------------------  i      --------
C rnd-5_family-        195 GCTCCCTGAGCAAGTCCGTTCCCTTGTTGCTACCGCTGGCTCGCGACGAA 146

  scaffold332|s      45443 ---CCTTG-TTGCTAGT--GCTGGC--TCACAA---TCTGGCTCTTCATC 45481
                           ---     -ii  ii  -- i   i--i iv  ---  i v      vv 
C rnd-5_family-        145 TGCCCTTGGCCGCCGGTATGTTGGTATCCGGAAGGCTCCGTCTCTTCCAC 96

  scaffold332|s      45482 CTCCCTTTCATATCAGAGTCTGTGCTAGTAGCACCACCAGATCCTTTGTT 45531
                                v    v  vi   i v  i    vv  i  v        i iv  
C rnd-5_family-         95 CTCCCGTTCAAATGGGAGCCAGTACTAGGTGCGCCTCCAGATCCCTCCTT 46

  scaffold332|s      45532 GGATAGAAAAACCTTTGCTTTTTAT-GAGAGCTCATGTACAATCA 45575
                               i    ivi          v  -          v     i  
C rnd-5_family-         45 GGATGGAAAGTTCTTTGCTTTTGATGGAGAGCTCATCTACAACCA 1

Matrix = 20p41g.matrix
Kimura (with divCpGMod) = 23.58
Transitions / transversions = 1.22 (44/36)
Gap_init rate = 0.05 (17 / 349), avg. gap size = 3.06 (52 / 17)


7634 20.16 1.43 1.23 scaffold332|size211922 45585 47126 (164623) C rnd-1_family-1252#Unknown (8) 2399 855 m_b2494s001i68 110832

  scaffold332|s      45585 AGTGGAGATTCCAACAAATGCCTGCCATCAAACTACTAACCAAGTCATGT 45634
                                       v  i v?    v         i  i  i  i   v  v
C rnd-1_family-       2399 AGTGGAGATTCCTACGACNGCCTTCCATCAAACCACCAATCAGGTCCTGG 2350

  scaffold332|s      45635 TCAGTAGCATCCCTGCCCTGAAGGTGGCACTGGCAGGAGACACTTACCCT 45684
                            iv   v i          i    ii              i   v    i
C rnd-1_family-       2349 TTCGTACCGTCCCTGCCCTAAAGGCAGCACTGGCAGGAGATACTGACCCC 2300

  scaffold332|s      45685 AGTCTTATGGTTGGTCCTTTTGTTGTGGGAGATGCTGACACCTAGGCAGT 45734
                                                    ii           i   v       
C rnd-1_family-       2299 AGTCTTATGGTTGGTCCTTTTGTTGCAGGAGATGCTGATACCGAGGCAGT 2250

  scaffold332|s      45735 CCTTGTCCGCAAGACTGCCCCTATCCTGTTCCAATCTGTTGGTCTTTTTC 45784
                                    v    i  i   i    ii  i  i v      i       
C rnd-1_family-       2249 CCTTGTCCGAAAGATTGTCCCCATCCCATTTCAGTATGTTGGCCTTTTTC 2200

  scaffold332|s      45785 TTTCCCAACCCAATGGTGTCACCCACCACTTCTACTTTGAGTTTCACACC 45834
                            v     i   i    ?  v    vv ii          ------     
C rnd-1_family-       2199 TATCCCAGCCCGATGGNGTGACCCCACGTTTCTACTTTG------ACACC 2156

  scaffold332|s      45835 ATCCTACCTCATATTGAGGCCAATGGTAAAAAGCAAATGTGCTTACCATT 45884
                                      v  i  i  ii i    i  vv  i      i v  v  
C rnd-1_family-       2155 ATCCTACCTCAAATCGAAGCTGACGGTAGAACTCAGATGTGCCTTCCTTT 2106

  scaffold332|s      45885 GACTAGATACTTCTAAGTTGCAGCCACCTCGT-GCAAGCCCGCTGCTATC 45933
                                 i      i        ii    -   -  v       i v   v
C rnd-1_family-       2105 GACTAGGTACTTCCAAGTTGCAATCACC-CGTCGCCAGCCCGCCGATATG 2057

  scaffold332|s      45934 ATCTCATACTACTTGAATG-TGCTACGCCATCACTGGTAGCCCGCAATCC 45982
                            v    v v          - v  i v     i i   v     ?     
C rnd-1_family-       2056 AGCTCAGAATACTTGAATGTTTCTGCTCCATCGCCGGTTGCCCGNAATCC 2007

  scaffold332|s      45983 TCATTTACTCTGTCACTGCCATGAGCTTATATTTCATCA---CCCCCAAG 46029
                             ii     iv  i   v            v        ---   v    
C rnd-1_family-       2006 TCGCTTACTTGGTTACTCCCATGAGCTTATCTTTCATCACTTCCCGCAAG 1957

  scaffold332|s      46030 CAAATCCAATGGCTGTTAATATGCAGCACAGCCAAATTGCTGTGGGTTTA 46079
                                    i         i                    i i   vi i
C rnd-1_family-       1956 CAAATCCAACGGCTGTTAACATGCAGCACAGCCAAATTGCCGCGGGGCTG 1907

  scaffold332|s      46080 TCTATCTTCTACCAGCATAAGGAAGAGCACTGCCAAGATACCAAG-ATTG 46128
                              i  i i        v             ii     v      -    
C rnd-1_family-       1906 TCTGTCCTTTACCAGCAAAAGGAAGAGCACTATCAAGAGACCAAGAATTG 1857

  scaffold332|s      46129 AAAAGGAGGCA-GAAGGCA--AGCATCTACGTTGAAGTGGTTTGGCAATG 46175
                           vv         -   i  i--       iiv ii  i   -    v vi 
C rnd-1_family-       1856 CTAAGGAGGCAGGAAAGCGGCAGCATCTGTTTCAAAATGG-TTGGGATCG 1808

  scaffold332|s      46176 ACACGTTCAACACATTGTGCCCATTGTCTCAAGTTCCAAGTGAGGCCTAT 46225
                              v  v      v       v   i        v           iv  
C rnd-1_family-       1807 ACAAGTGCAACACCTTGTGCCGATTATCTCAAGTGCCAAGTGAGGCTGAT 1758

  scaffold332|s      46226 CTCCCACCAATCTGACATGATCTTG-CAAGGAAAAGAGTGAGGATAGGCT 46274
                             i   vv      i iv  ii   -     vv                 
C rnd-1_family-       1757 CTTCCAAAAATCTGGCGGGACTTTGCCAAGGCTAAGAGTGAGGATAGGCT 1708

  scaffold332|s      46275 -GGTATCTTCAAGGGTTTGGTCTGGTCAGAGCTCCACAAAATGGGAGAGA 46323
                           -   v  i       viv    ii           ii   v         
C rnd-1_family-       1707 GGGTCTCCTCAAGGGGCGGGTCCAGTCAGAGCTCCGTAAATTGGGAGAGA 1658

  scaffold332|s      46324 GTTACATGAAGTGTGAGCCCATGGCTTTGTTCGCTAAGAAACTTACCTCA 46373
                            i     vi   i        iv    i   i ii     i     i   
C rnd-1_family-       1657 GCTACATCGAGTATGAGCCCACCGCTTCGTTTGTCAAGAAGCTTACTTCA 1608

  scaffold332|s      46374 GTAGATTGGGTAATCTACAACACAGACTTATTGGGGGAAGAAAGTCTCTG 46423
                             v      i    vi       i    iv     i v  i         
C rnd-1_family-       1607 GTTGATTGGATAATGCACAACACGGACTCCTTGGGAGCAGGAAGTCTCTG 1558

  scaffold332|s      46424 TAATGCCTTTCATTTTACTGACTGTGACATTGATGCACTCAAAAGAATCA 46473
                           i           i          v      i     i   v         
C rnd-1_family-       1557 CAATGCCTTTCACTTTACTGACTCTGACATCGATGCGCTCCAAAGAATCA 1508

  scaffold332|s      46474 ATCATGCTATCAAACTTGTCCAAAGTTGCATACAGGAAGCATCTCTCTGG 46523
                              i      ?  v        i   v  --  v           v  i 
C rnd-1_family-       1507 ATCGTGCTATNAATCTTGTCCAGAGTGGC--ACCGGAAGCATCTCGCTAG 1460

  scaffold332|s      46524 CTGATGCTGATTCTTAGTTTGCTGCCAAGCTCAACCTTCCTACTACTGCC 46573
                                  i      vv    v ?  v     v        i   i i vv
C rnd-1_family-       1459 CTGATGCCGATTCTATGTTTTCNGCAAAGCTAAACCTTCCCACTGCCGAG 1410

  scaffold332|s      46574 ACCTCACTTTGTT-CATCTGTTGGCTCAAAGCTTGAAGCAATCCGTCAAA 46622
                                    i   -  i i  i ?i vi i   ---- i v i   ---i
C rnd-1_family-       1409 ACCTCACTTCGTTGCACCCGTCGNTTGGAGGCT----GTACTTCGT---G 1367

  scaffold332|s      46623 CAATCCTCCCTCTTAATCACCAATCAGTGAT-TTCATAGAGGAACACTAC 46671
                            v     v  i i iii    vi        -     vvvi  i      
C rnd-1_family-       1366 CCATCCTACCCCCTGGCCACCCGTCAGTGATCTTCATTTCAGAGCACTAC 1317

  scaffold332|s      46672 ATGGTCATGAAAGCATAAGAGCAGAAATTCTTTATGC-TCCCAAGGCACC 46720
                            vi           v vv        i      i   -   i v    vv
C rnd-1_family-       1316 AAAGTCATGAAAGCCTTTGAGCAGAAGTTCTTTGTGCTTCCTATGGCAGA 1267

  scaffold332|s      46721 TGAATGAGCCACTGAGTACCTACATACTGTCTACAACGTACACTGGCTAA 46770
                             i iv          iv   i i i        v iv          i 
C rnd-1_family-       1266 TGGACCAGCCACTGAGCCCCTGCGTGCTGTCTACCATCTACACTGGCTGA 1217

  scaffold332|s      46771 A---GCCTTT--ATGCATTCTTTTATGCTCAAGAGATCAGTGATACCTTT 46815
                            ---  v v --           ii   v              v  v   
C rnd-1_family-       1216 ACTTGCGTGTAAATGCATTCTTTCGTGCACAAGAGATCAGTGAGACATTT 1167

  scaffold332|s      46816 ATTCTGTTCACCTCAGAATCCCAAGATGTCATCATCAAGTCTGAGCTTCA 46865
                           i v  i   i       vi   ii   i           v       i  
C rnd-1_family-       1166 GTACTATTCGCCTCAGACCCCCGGGATATCATCATCAAGGCTGAGCTCCA 1117

  scaffold332|s      46866 GGAGCACTGGGACATATACCTCTCCAAGGCATTCATCCACTACAATGGTG 46915
                                i      vviv        vi            i         i 
C rnd-1_family-       1116 GGAGCGCTGGGAACCTTACCTCTCAGAGGCATTCATCCGCTACAATGGCG 1067

  scaffold332|s      46916 TCTAGGACCTCCTTACTTGCAAATGCAAAATTACTGCTGAAGTGGTGGCA 46965
                            i  v     vv i  vi  i    i i    i      v     vvv ?
C rnd-1_family-       1066 TTTATGACCTAATCACACGCGAATGTAGAATTGCTGCTGCAGTGGGTTCN 1017

  scaffold332|s      46966 GCTTTGTTGTTGCCATCAATTACCCATGGGAAGACGGAGGCAGC-ACCCC 47014
                               i   i   v v  v       v   i     v        - i   
C rnd-1_family-       1016 GCTTCGTTATTGACTTCCATTACCCCTGGAAAGACTGAGGCAGCAATCCC 967

  scaffold332|s      47015 AGT-GGGATATCTTGGCCATCTATGCAAATTGCTGAAG-AGAAGAAGGAT 47062
                              -      vv vivi v i iii   i-- v  v  -           
C rnd-1_family-        966 AGTGGGGATAAATAATTCCTTTGCACAAG--GGTGCAGCAGAAGAAGGAT 919

  scaffold332|s      47063 ACAGACAAGGAGTCAACTTGTTTGGAGAATCCTACCTTTGACATGTGTCT 47112
                                            ii  v    v     v         ii  vi  
C rnd-1_family-        918 ACAGACAAGGAGTCAACCCGTGTGGATAATCCAACCTTTGACGCGTCCCT 869

  scaffold332|s      47113 GATTCGTGGATACA 47126
                            v  v   i     
C rnd-1_family-        868 GTTTGGTGAATACA 855

Matrix = 20p41g.matrix
Kimura (with divCpGMod) = 20.30
Transitions / transversions = 1.33 (175/132)
Gap_init rate = 0.02 (35 / 1541), avg. gap size = 1.17 (41 / 35)


806 27.63 0.43 1.31 scaffold332|size211922 47133 47363 (164386) C rnd-1_family-1252#Unknown (2175) 232 4 m_b2494s001i69 110832

  scaffold332|s      47133 GGTGCACCTGTAAAGTTCTCCACACCTCCATGGATAACATCTTGAATTTA 47182
                               i      v           v     ?    iv vi   ii   iv 
C rnd-1_family-        232 GGTGTACCTGTCAAGTTCTCCACTCCTCCNTGGACCAAGTCTCAAATCAA 183

  scaffold332|s      47183 TAGGGCCCTTTAATGAGGCCCACACACAAGTAATACAATGAAGGCAGATA 47232
                           ivii     vvivi i  i  - -       vv i v i   vi ivvv 
C rnd-1_family-        182 CCAAGCCCTAAGCCGGGGTCC-C-CACAAGTCCTGCCACGAATACGTTGA 135

  scaffold332|s      47233 CTTTCTTTGTGAAGAATTCTCCAACATGATAGAAAAATGTCAGTGGGTGG 47282
                                 iiii         v ii       ?  i  iv          v 
C rnd-1_family-        134 CTTTCTCCACGAAGAATTCACTGACATGATNGAGAAGGGTCAGTGGGTTG 85

  scaffold332|s      47283 TCCTCCCTGCTAGTGTAGCCAAAACACTCCCTGGCCTTTGACTATCTTCC 47332
                            i        ii v  i  i v ivv           vi        i i
C rnd-1_family-         84 TTCTCCCTGCCGGGGTGGCTACAGATCTCCCTGGCCTGCGACTATCTCCT 35

  scaffold332|s      47333 CCAGGTGTTGTGCCCCAAT-GTATCAGAAGGC 47363
                             v        i  ?  ii- v   -      
C rnd-1_family-         34 CCTGGTGTTGTACCNCAGCGGGATC-GAAGGC 4

Matrix = 20p41g.matrix
Kimura (with divCpGMod) = 31.09
Transitions / transversions = 1.42 (37/26)
Gap_init rate = 0.02 (4 / 230), avg. gap size = 1.00 (4 / 4)


1772 26.72 7.40 2.26 scaffold332|size211922 47369 48084 (163665) C rnd-5_family-1668#Unknown (0) 768 17 m_b2494s001i70 110833

  scaffold332|s      47369 TAGATTAGTGACTACAGCTTGTAGGGAGTCAATGATGATACTCTATTCCC 47418
                            i    ?         ?? v  ?v ?v           ?  ?  ?--  ?
C rnd-5_family-        768 TGGATTNGTGACTACANNTGGTNCGNCGTCAATGATGANACNCTN--CCN 721

  scaffold332|s      47419 CTTGATGCCATAGAAGCTATGCAGTTTGGCCATGCCCTTGACC-TATTTT 47467
                               v?   ? i  i  i           i             -i  ii 
C rnd-5_family-        720 CTTGCNGCCNTGGAGGCCATGCAGTTTGGTCATGCCCTTGACCGCATCCT 671

  scaffold332|s      47468 TTGTGTACTCTTCCTGGCGAACCCCATCTTCAGACTGGTCAATCTGATAA 47517
                           ?i   v v ?i v  ?  v   ?  ii i?ii i i   iv ?  v  v 
C rnd-5_family-        670 NCGTGAAATNCTGCTNGCCAACNCCGCCCNTGGGCCGGTTCANCTCATCA 621

  scaffold332|s      47518 ATGTGTATGTTAGTGATGGCTTTTGATGGGTCAATGTCAATGTGTATACA 47567
                            v i v  ? i           i ivi v  vi i   ----- ? i   
C rnd-5_family-        620 AGGCGGATNTCAGTGATGGCTTCTACCGCGTGGACGTC-----GNACACA 576

  scaffold332|s      47568 GATGGCATCCCCAAGCTTGGCCTGAT----------------GGTGA--A 47599
                             i i               i?    ----------------  ii -- 
C rnd-5_family-        575 GACGACATCCCCAAGCTTGGTNTGATATTCCCTACTGCAGACGGCAATCA 526

  scaffold332|s      47600 GAACCACTTATTGC-CTTTCCTGTGGTTTTGCC-------------AACA 47635
                                v  ?     -   v  iv    ii ?  -------------    
C rnd-5_family-        525 GAACCCCTNATTGCACTTACCCCTGGTCCTNCCNATGGGNTGGAAGAACA 476

  scaffold332|s      47636 ATCCACTCATTTTT-GCTCTGTC-CAGAAACCATTGCTGACCTTGTAAAC 47683
                           ii  ? i?i i  i-  v ? i - ?  i        ?   v ? iv  i
C rnd-5_family-        475 GCCCNCCNGTCTTCAGCACNGCCACNGAGACCATTGCNGACGTNGCCAAT 426

  scaffold332|s      47684 CCACTGAT---CC----TCAACACTTTGAATCCACTTAAACATAATCTTG 47726
                            - ?i  i---  ----   ?  - v   -   v  ivvi   ivi    
C rnd-5_family-        425 C-ANCGACTTGCCAGATTCANCA-TATGA-TCCTCTCTCGCATGTCCTTG 379

  scaffold332|s      47727 ATGACCTTGCCAAATCCATCCCGGCACCA---TCACCACAAAGCCCTCCA 47773
                               v      i  v v  i  iv     ---  v i ivvvv  ii  i
C rnd-5_family-        378 ATGAACTTGCCGAAACAATTCCATCACCAATGTCCCTATCCCTCCTCCCG 329

  scaffold332|s      47774 TCCTCTCCAGCTGTGGTTGGTACCTCCACTGGATG---CAACAGTTCAAG 47820
                              i      iv    iv viv           i ---     vii  --
C rnd-5_family-        328 TCCCCTCCAGTGGTGGCAGCCTCCTCCACTGGACGTGACAACACCCCA-- 281

  scaffold332|s      47821 CACCTTGTCACCTGCTGCTGCCTGTTTACAGGCTGTTGCCCACATCCCAT 47870
                           -v       v  v iii        i    i  i iv  i iiiv     
C rnd-5_family-        280 -TCCTTGTCCCCAGTCACTGCCTGTCTACAAGCCGCGGCTCGTGACCCAT 232

  scaffold332|s      47871 TACTCCCCTTCCCACATAAGCCCCTGTCTTATGTGGATTTCTTTCTTGAC 47920
                           iv     v  i   iv v    i        i  ?   v ?   v v  i
C rnd-5_family-        231 CCCTCCCATTTCCATCTCAGCCTCTGTCTTACGTNGATGTNTTTGTGGAT 182

  scaffold332|s      47921 AATTATATTAAAGCCTTCTCAGCTCCATTCCAATGCACATTATGTTTGTT 47970
                           i i vi   -ii  i v i           i     v i iiv  ii ii
C rnd-5_family-        181 GACTTCATT-GGGCTTGCCCAGCTCCATTCTAATGCTCGTCGAGTCCGCC 133

  scaffold332|s      47971 -TACTTCTGCTCACAGCTAATGATGATGTGGTCCATCCAAATGATTCTAT 48019
                           -  - i       vv  i v         iv   i      i  iv iiv
C rnd-5_family-        132 GTA-TCCTGCTCAACGCCATTGATGATGTATTCCGTCCAAACGACACCGG 84

  scaffold332|s      48020 TGACTCCCAGGCTTGG-TGCAAACCAGTCTCATAAAAGAAG-TGT--CAA 48065
                           i       vi  vii -i  i    ?  ?  vivv      -  i--  i
C rnd-5_family-         83 CGACTCCCCAGCGCAGCCGCGAACCNGTNTCTCTCAAGAAGCTGCAGCAG 34

  scaffold332|s      48066 GGTAATTTCTCTTTTGGGG 48084
                              i i vi  --i     
C rnd-5_family-         33 GGTGACTGTTC--CTGGGG 17

Matrix = 20p41g.matrix
Kimura (with divCpGMod) = 30.34
Transitions / transversions = 1.71 (118/69)
Gap_init rate = 0.04 (32 / 715), avg. gap size = 2.19 (70 / 32)


29021 2.76 0.09 0.36 scaffold332|size211922 48086 51398 (160351) scaffold64|size1002091_(dbseq-nr_604)_[196390,202831]#LTR/Gypsy 1 3304 (3138) m_b2494s001i71 110834

  scaffold332|s      48086 TGACATAGGCCAAGAATCTGGAGCTTCCAGGTGGAACTCCATAAGCCTCC 48135
                                                         v              i    
  scaffold64|si          1 TGACATAGGCCAAGAATCTGGAGCTTCCAGCTGGAACTCCATAAGTCTCC 50

  scaffold332|s      48136 TTCACATTGTTTGATACAGAGGAAGGACTCAAAAGTCATAAGATATGAGT 48185
                                                                             
  scaffold64|si         51 TTCACATTGTTTGATACAGAGGAAGGACTCAAAAGTCATAAGATATGAGT 100

  scaffold332|s      48186 TTCTCAGAAATCATATCCAAATAGGATTTTCCTTCCTACAACTCCACCAT 48235
                                                                 v           
  scaffold64|si        101 TTCTCAGAAATCATATCCAAATAGGATTTTCCTTCCTAGAACTCCACCAT 150

  scaffold332|s      48236 ACACATTGTAGGTGTTTTCTTAGGTTGAATATCCAATGGAGGATTTCCTT 48285
                                                                             
  scaffold64|si        151 ACACATTGTAGGTGTTTTCTTAGGTTGAATATCCAATGGAGGATTTCCTT 200

  scaffold332|s      48286 CTCAGGAACCTTCCCATGGGACAGTTCCTTTGGGCAGTTGAATATGGGCC 48335
                                                                         i   
  scaffold64|si        201 CTCAGGAACCTTCCCATGGGACAGTTCCTTTGGGCAGTTGAATATGAGCC 250

  scaffold332|s      48336 AGTCATGGAACTGCCACAAATCACTGCCAATCTCTCCCATGATCATTTGT 48385
                                                                             
  scaffold64|si        251 AGTCATGGAACTGCCACAAATCACTGCCAATCTCTCCCATGATCATTTGT 300

  scaffold332|s      48386 GTTTTGTTTGTGCATGAGATAACTAGTATCTCATTCATCACTTATACAGT 48435
                                -   i                              v  i      
  scaffold64|si        301 GTTTT-TTTATGCATGAGATAACTAGTATCTCATTCATCAGTTGTACAGT 349

  scaffold332|s      48436 AGTGTTAAGCTTATAAAAAACAAAGTCAGCAAAGTCTACATCAAGATTTT 48485
                              i       i       -                    v         
  scaffold64|si        350 AGTATTAAGCTCATAAAAA-CAAAGTCAGCAAAGTCTACAACAAGATTTT 398

  scaffold332|s      48486 TTAAATGCTTTCTGGCTTAGGTCACTATCAATTGATAACCTACTTGAGCA 48535
                            -    i                                     i    i
  scaffold64|si        399 T-AAATACTTTCTGGCTTAGGTCACTATCAATTGATAACCTACTCGAGCG 447

  scaffold332|s      48536 AATTTTTTTTTGGACCGTCTGTCCATCGCCGCACTGTCCTTCGACCGTCC 48585
                                     -                                       
  scaffold64|si        448 AATTTTTTTT-GGACCGTCTGTCCATCGCCGCACTGTCCTTCGACCGTCC 496

  scaffold332|s      48586 TTCAACGTCGAGCCGACCGCCGTCCGTTCAACACCATCGCGTCTGTCCTC 48635
                           v   v             i                i              
  scaffold64|si        497 GTCACCGTCGAGCCGACCACCGTCCGTTCAACACCGTCGCGTCTGTCCTC 546

  scaffold332|s      48636 CGCCAGTCCAGCGTTCAGCATCTACGTGTTTGCCCGCCAAGCCACCGTCT 48685
                                                 i       i     i i           
  scaffold64|si        547 CGCCAGTCCAGCGTTCAGCATCCACGTGTTCGCCCGTCGAGCCACCGTCT 596

  scaffold332|s      48686 TCCATGCGCCGGTAAGTAGTAGCACCACGTCTGCACTACGCGATCCCGCC 48735
                            i i     i     i                  i     i         
  scaffold64|si        597 TTCGTGCGCTGGTAAATAGTAGCACCACGTCTGCGCTACGTGATCCCGCC 646

  scaffold332|s      48736 GCCAACAAGATTCATGCCAATCTTGTCTCCTTCAAGTGCGAACCGCCACG 48785
                                        i        v         ii                
  scaffold64|si        647 GCCAACAAGATTCGTGCCAATCGTGTCTCCTTTGAGTGCGAACCGCCACG 696

  scaffold332|s      48786 AAGCTCCTACAAGACCCTTTTCCTTGGAACAAGTCTCGGAGCAGCCCTCT 48835
                                                                             
  scaffold64|si        697 AAGCTCCTACAAGACCCTTTTCCTTGGAACAAGTCTCGGAGCAGCCCTCT 746

  scaffold332|s      48836 CAAGCATGTCTGCTGAGAAGATGGCCCCTATTGGGCTTAAGAACCAAGAG 48885
                               v                                             
  scaffold64|si        747 CAAGAATGTCTGCTGAGAAGATGGCCCCTATTGGGCTTAAGAACCAAGAG 796

  scaffold332|s      48886 TGCGAGCACGGAAGAGGTGGCAAGAAAGCCCCTATCCGTTATGTGCCGGA 48935
                                  i      i      --                           
  scaffold64|si        797 TGCGAGCGCGGAAGGGGTGGC--GAAAGCCCCTATCCGTTATGTGCCGGA 844

  scaffold332|s      48936 TCGGGACCCAGTCCAAGAAGCTTTGGACCTCAAGCCTGAGACCCTCAAGT 48985
                                                                             
  scaffold64|si        845 TCGGGACCCAGTCCAAGAAGCTTTGGACCTCAAGCCTGAGACCCTCAAGT 894

  scaffold332|s      48986 GCACCCTTGCAAATGGGTCAGAAACCCAAGTCACGGTTTGGTCCGGACAC 49035
                                  i                   i                      
  scaffold64|si        895 GCACCCTCGCAAATGGGTCAGAAACCCGAGTCACGGTTTGGTCCGGACAC 944

  scaffold332|s      49036 GGTACCAACGAGCAGTTTGTACTGCACGTGAACAAGGCATACAGTACCGC 49085
                                                                 i  i        
  scaffold64|si        945 GGTACCAACGAGCAGTTTGTACTGCACGTGAACAAGGCGTATAGTACCGC 994

  scaffold332|s      49086 CAAGAAAATGGGGCTAATTCCCGCCTGCGATGATGCCGAAAAGGCATATG 49135
                                                                             
  scaffold64|si        995 CAAGAAAATGGGGCTAATTCCCGCCTGCGATGATGCCGAAAAGGCATATG 1044

  scaffold332|s      49136 ACTTGAAAAGAGGTGATTGGAAGGCTGTTCTACGCAAACTTGCCAATGAC 49185
                              i     i                         i        i     
  scaffold64|si       1045 ACTCGAAAAAAGGTGATTGGAAGGCTGTTCTACGCGAACTTGCCGATGAC 1094

  scaffold332|s      49186 CCCCTCAGCAAGACTGAGAAAG-AGAAAA-GACCGCAGAGTCACTCTCC- 49232
                                                 -      -                   -
  scaffold64|si       1095 CCCCTCAGCAAGACTGAGAAAGGAGAAAAAGACCGCAGAGTCACTCTCCC 1144

  scaffold332|s      49233 TAAAGGCCGACATGCTCGCCTTAAGGACAAAAATGACCGACTTGGCCCTA 49282
                                                                     i       
  scaffold64|si       1145 TAAAGGCCGACATGCTCGCCTTAAGGACAAAAATGACCGACTCGGCCCTA 1194

  scaffold332|s      49283 GAATTTTTTCAACTCTACGCCAACCTTCTCACTGAGGAGGCACGTCAGCC 49332
                              v                                              
  scaffold64|si       1195 GAAGTTTTTCAACTCTACGCCAACCTTCTCACTGAGGAGGCACGTCAGCC 1244

  scaffold332|s      49333 CTGGGACTTAATTGTCAATGAGCAGATGGAGTCAAGTCCCTTTCACGACA 49382
                                             v       ii                      
  scaffold64|si       1245 CTGGGACTTAATTGTCAAGGAGCAGACAGAGTCAAGTCCCTTTCACGACA 1294

  scaffold332|s      49383 TCTTTGGAGTCGAAAGGAAGAAGTCACCGGGCAAGACGTCCGAGTCATTC 49432
                               i                                             
  scaffold64|si       1295 TCTTCGGAGTCGAAAGGAAGAAGTCACCGGGCAAGACGTCCGAGTCATTC 1344

  scaffold332|s      49433 AGGAGGTGCCAGTTACTCCACCTCCAATCGTGTTTGGCACATGACACAGG 49482
                                                              v         i    
  scaffold64|si       1345 AGGAGGTGCCAGTTACTCCACCTCCAATCGTGTTTCGCACATGACGCAGG 1394

  scaffold332|s      49483 CGAGAATTTGAAATTCTATATTTCAAATTGCCTCAAGAAGCCCAACAAGG 49532
                            i i                                              
  scaffold64|si       1395 CAAAAATTTGAAATTCTATATTTCAAATTGCCTCAAGAAGCCCAACAAGG 1444

  scaffold332|s      49533 TTCGGGTGCGTCAGTTTGTGCAGCGCGTGATGCAGCTGAACAACTACGTG 49582
                             i                                               
  scaffold64|si       1445 TTTGGGTGCGTCAGTTTGTGCAGCGCGTGATGCAGCTGAACAACTACGTG 1494

  scaffold332|s      49583 GAAGACCTCCCGTGTGTGTACTACAGCCCGAGCGCAAGTACCATGACCCA 49632
                                          v    i                    v        
  scaffold64|si       1495 GAAGACCTCCCGTGTTTGTATTACAGCCCGAGCGCAAGTACGATGACCCA 1544

  scaffold332|s      49633 ACAGGTCTACTCCTTCACTGACGCAGAACTTGCATGCCATATCTTGCGCA 49682
                                                   i                         
  scaffold64|si       1545 ACAGGTCTACTCCTTCACTGACGCGGAACTTGCATGCCATATCTTGCGCA 1594

  scaffold332|s      49683 TGTGTCCGTTGAAGTGGCAGGACCAGTACCACTTGCTTGAGAAGTGCTAT 49732
                                                                             
  scaffold64|si       1595 TGTGTCCGTTGAAGTGGCAGGACCAGTACCACTTGCTTGAGAAGTGCTAT 1644

  scaffold332|s      49733 CCCGAAGGGGTTAAGCCTCTATTGCTCATTCTTGAGGGAATTGAGGTGGC 49782
                                                               v             
  scaffold64|si       1645 CCCGAAGGGGTTAAGCCTCTATTGCTCATTCTTGAGCGAATTGAGGTGGC 1694

  scaffold332|s      49783 GCACCCAGTGGATGAGAGGCAGTCGTCTTCTAAGCCTGCAAAGGCCCAAG 49832
                                                                             
  scaffold64|si       1695 GCACCCAGTGGATGAGAGGCAGTCGTCTTCTAAGCCTGCAAAGGCCCAAG 1744

  scaffold332|s      49833 GAGCTGAACAGCCCTCCAAGAAGTTCGCGCTAGGTGCACGAATTCCCAAG 49882
                                                             i               
  scaffold64|si       1745 GAGCTGAACAGCCCTCCAAGAAGTTCGCGCTAGGCGCACGAATTCCCAAG 1794

  scaffold332|s      49883 AAGCCCAAGCAAGCACACACAGAGTATACGCGCGTAGACAAGAACTGCGA 49932
                                           i   i                             
  scaffold64|si       1795 AAGCCCAAGCAAGCACGCACGGAGTATACGCGCGTAGACAAGAACTGCGA 1844

  scaffold332|s      49933 GCTATGCAAAAAGCATGGGGGCGCGCACACCATTTATAACACCGTGGAGT 49982
                                                   i       ivi         i     
  scaffold64|si       1845 GCTATGCAAAAAGCATGGGGGCGCACACACCACGCATAACACCGCGGAGT 1894

  scaffold332|s      49983 GTTGCCGTTACAACAAAGACGGAACTCCTACGCGGGGTACTTTCGGGCAA 50032
                             i                               i               
  scaffold64|si       1895 GTCGCCGTTACAACAAAGACGGAACTCCTACGCGAGGTACTTTCGGGCAA 1944

  scaffold332|s      50033 GCTGCACGAAAGTCTCGCGAGGATAGTCACCCCAAGAAGTCCTACGCCCA 50082
                                         i        i    i                     
  scaffold64|si       1945 GCTGCACGAAAGTCCCGCGAGGACAGTCGCCCCAAGAAGTCCTACGCCCA 1994

  scaffold332|s      50083 GGTCTTGGCTCGCATGGAGAAACTTGAGAAGTCTCTTAAGAAAGCCAACA 50132
                                                               i             
  scaffold64|si       1995 GGTCTTGGCTCGCATGGAGAAACTTGAGAAGTCTCTCAAGAAAGCCAACA 2044

  scaffold332|s      50133 AAAAAGGCAAGAAACGTTGCCGTCGCGAAGAAAGTGACAGCGATTCTGAC 50182
                               -            i                            i   
  scaffold64|si       2045 AAAA-GGCAAGAAACGTCGCCGTCGCGAAGAAAGTGACAGCGATTCCGAC 2093

  scaffold332|s      50183 TCATCCTGAAGTGTTGGGTCGGGTAGTACCGGGGAAAATGAAAATAGATG 50232
                                                                          v  
  scaffold64|si       2094 TCATCCTGAAGTGTTGGGTCGGGTAGTACCGGGGAAAATGAAAATAGTTG 2143

  scaffold332|s      50233 TAAGAAAATTAAAACTAACCACGAGTTAGCTAATTACACTACCCCTGGTC 50282
                                                         i                   
  scaffold64|si       2144 TAAGAAAATTAAAACTAACCACGAGTTAGCCAATTACACTACCCCTGGTC 2193

  scaffold332|s      50283 CGATAAAAACTACCAGTAACCAAAAATTAGAATTAAATGACAAAATTTTA 50332
                                                                             
  scaffold64|si       2194 CGATAAAAACTACCAGTAACCAAAAATTAGAATTAAATGACAAAATTTTA 2243

  scaffold332|s      50333 ATTCCGGATTATTCGAGTCCCTAAGTGGACGTAACTTTGAAAAATCGCAA 50382
                                                 v                       v   
  scaffold64|si       2244 ATTCCGGATTATTCGAGTCCCTTAGTGGACGTAACTTTGAAAAATCTCAA 2293

  scaffold332|s      50383 AGACACCTCGAACTTGTCCACTAACTTTGATGTAGATATCCCAACTCAGT 50432
                                                                --           
  scaffold64|si       2294 AGACACCTCGAACTTGTCCACTAACTTTGATGTAGAT--CCCAACTCAGT 2341

  scaffold332|s      50433 GAGGGACACCCTACATAAATCAAAGTCAATTGAGCCATCTAACCCACAAA 50482
                                                                             
  scaffold64|si       2342 GAGGGACACCCTACATAAATCAAAGTCAATTGAGCCATCTAACCCACAAA 2391

  scaffold332|s      50483 AACCAATGGACTCAGTAACAGCAGTACTAGCTGTACAAAAATTAGCGACT 50532
                             i                                               
  scaffold64|si       2392 AATCAATGGACTCAGTAACAGCAGTACTAGCTGTACAAAAATTAGCGACT 2441

  scaffold332|s      50533 GGAAGTCAGTCCTCGACAAAACTCAAACACTTGTCCAGGAGTCGCAAAAA 50582
                                                                             
  scaffold64|si       2442 GGAAGTCAGTCCTCGACAAAACTCAAACACTTGTCCAGGAGTCGCAAAAA 2491

  scaffold332|s      50583 CAACTTCTTGAGAGTACTATTGGACACTGGTTCCGATGGTGACGTCATGT 50632
                                                                      v      
  scaffold64|si       2492 CAACTTCTTGAGAGTACTATTGGACACTGGTTCCGATGGTGACCTCATGT 2541

  scaffold332|s      50633 TCCATGAAAAAGGAACCACCAAGCGTTTTCCCTACTTGACTAGGCAGGTG 50682
                                                                             
  scaffold64|si       2542 TCCATGAAAAAGGAACCACCAAGCGTTTTCCCTACTTGACTAGGCAGGTG 2591

  scaffold332|s      50683 TCAAAGTCTTGGCACATGTCGAATGGGTGCTTCCAAACCAAAGGAAGAGG 50732
                                           i                                 
  scaffold64|si       2592 TCAAAGTCTTGGCACACGTCGAATGGGTGCTTCCAAACCAAAGGAAGAGG 2641

  scaffold332|s      50733 CGAAGTTACTCTAAAATTCCTAGAGTACTCCAACAGCAAGGAATACACAG 50782
                                                                             
  scaffold64|si       2642 CGAAGTTACTCTAAAATTCCTAGAGTACTCCAACAGCAAGGAATACACAG 2691

  scaffold332|s      50783 TTAAACCTGATGTTGTGGAGTATGATGGAAAAAAGATGGCTAAGCCAGCG 50832
                                                       v                     
  scaffold64|si       2692 TTAAACCTGATGTTGTGGAGTATGATGGTAAAAAGATGGCTAAGCCAGCG 2741

  scaffold332|s      50833 TTTGACCTCATCTTAGGTGTAAAAACACTAAGAGAGCTTGGAATTGTTCT 50882
                                                                             
  scaffold64|si       2742 TTTGACCTCATCTTAGGTGTAAAAACACTAAGAGAGCTTGGAATTGTTCT 2791

  scaffold332|s      50883 AGATTTTCGAACAAAGGATATTACCATTGATGAGATCATCTTGCCGATGA 50932
                                                                             
  scaffold64|si       2792 AGATTTTCGAACAAAGGATATTACCATTGATGAGATCATCTTGCCGATGA 2841

  scaffold332|s      50933 GAGACATCAACAGTCTGTCAACTAGCTCTAAGATTGAAAAAGCTTGGTCA 50982
                                                                             
  scaffold64|si       2842 GAGACATCAACAGTCTGTCAACTAGCTCTAAGATTGAAAAAGCTTGGTCA 2891

  scaffold332|s      50983 GTTAACCACAGCATGATTCATGAACCACGTAGTACTGAGGAAGCCACTCA 51032
                                                                             
  scaffold64|si       2892 GTTAACCACAGCATGATTCATGAACCACGTAGTACTGAGGAAGCCACTCA 2941

  scaffold332|s      51033 GTGTGCAGTTCACATCTTAGATGCAAAATATGAAAAAGCAGACCTCCAAT 51082
                            i                                                
  scaffold64|si       2942 GCGTGCAGTTCACATCTTAGATGCAAAATATGAAAAAGCAGACCTCCAAT 2991

  scaffold332|s      51083 CAGTTGTTGACAACAATTGTCCTCACCTTAGTCTACAAGATCAAAACAAG 51132
                                                                         i   
  scaffold64|si       2992 CAGTTGTTGACAACAATTGTCCTCACCTTAGTCTACAAGATCAAAATAAG 3041

  scaffold332|s      51133 TTGTTGGAGCTCCTCCGTAAATACAAGGACCTCTTTGATGGTACACTAGG 51182
                                                   i                         
  scaffold64|si       3042 TTGTTGGAGCTCCTCCGTAAATACGAGGACCTCTTTGATGGTACACTAGG 3091

  scaffold332|s      51183 TGATTGGAATACTGAGCCTGTCTCCTTCAAACTGAAGGAAGGTGCAAACC 51232
                                                       i                   v 
  scaffold64|si       3092 TGATTGGAATACTGAGCCTGTCTCCTTCGAACTGAAGGAAGGTGCAAAAC 3141

  scaffold332|s      51233 CGTACCATGGCAGAGCCTACCCAGTGCCACATTCAGTCAAAGAGACTCTC 51282
                                                                v            
  scaffold64|si       3142 CGTACCATGGCAGAGCCTACCCAGTGCCACATTCAGTAAAAGAGACTCTC 3191

  scaffold332|s      51283 ATGAAAGAGCTCAAAAGACTATGTGACCTAGGGGTACTACAGTGGCAGCC 51332
                                                                             
  scaffold64|si       3192 ATGAAAGAGCTCAAAAGACTATGTGACCTAGGGGTACTACAGTGGCAGCC 3241

  scaffold332|s      51333 CGCATCTGAATGGGCTTCGCCATTGTTCATAGTACCAAAGAAAAAAATCA 51382
                                             i    i             ---     i    
  scaffold64|si       3242 CGCATCTGAATGGGCTTCACCATCGTTCATAGTACCA---AAAAAGATCA 3288

  scaffold332|s      51383 GACTGTACGTTTCCTA 51398
                                           
  scaffold64|si       3289 GACTGTACGTTTCCTA 3304

Matrix = 20p41g.matrix
Kimura (with divCpGMod) = 1.88
Transitions / transversions = 3.14 (69/22)
Gap_init rate = 0.00 (15 / 3312), avg. gap size = 1.00 (15 / 15)


6347 27.35 3.28 1.57 scaffold332|size211922 50500 52572 (159177) C scaffold9|size952703_(dbseq-nr_94)_[505032,511221]#LTR (2244) 3946 1839 m_b2494s001i72 110835

  scaffold332|s      50500 ACAGCAGTACTAGCTGTACAAAAATTAGCGACTGGAAGTCAGTCCTCGAC 50549
                             i   v  v    ii  vvii  ii        i      i     v v
C scaffold9|siz       3946 ACGGCACTAGTAGCCATAATGGAACCAGCGACTGAAAGTCAATCCTCCAG 3897

  scaffold332|s      50550 AAAACTCAAACACTTGTCCAGGAGTCGC---AAAAACAACTTCTTGAGAG 50596
                            iv iv      viiviiv         --- iv     vv  --- i  
C scaffold9|siz       3896 AGCATACAAACAACCTCTGAGGAGTCGCCCCAGTAACAAAATC---AAAG 3850

  scaffold332|s      50597 TACTATTGGACACTGGTTCCGATGGTGACGTCATGTTCC-ATGAAAAAGG 50645
                            v   i     v    v  i     v   v iv v    - iv    i i
C scaffold9|siz       3849 TCCTACTGGACTCTGGGTCTGATGGGGACCTTTTTTTCCTACCAAAAGGA 3800

  scaffold332|s      50646 AACCACCAAGCGTTTTCCCTACTTGACTAGGCAGGTGTCAAAGTCTTGGC 50695
                             vv  -  i vi         i          v   i            
C scaffold9|siz       3799 AAAGAC-AAACCCTTTCCCTACCTGACTAGGCATGTGCCAAAGTCTTGGC 3751

  scaffold332|s      50696 ACATGTCGAATGGGTGCTTCCAAACCAAAGGAAGAGGCGAAG-TTACTCT 50744
                            i i   i      v       i  v vv   v i  -    - i vvv 
C scaffold9|siz       3750 ATACGTCAAATGGGAGCTTCCAGACAACTGGACGGGG-GAAGATCAGAGT 3702

  scaffold332|s      50745 AAAATTCCTAGAGTACTCCAACAGCAAGGAATACACAGTTAAACCTGATG 50794
                           v      i v          iv  i     i  ivivv vv   v     
C scaffold9|siz       3701 TAAATTCTTTGAGTACTCCAGAAGTAAGGAGTATTTTCTACAACGTGATG 3652

  scaffold332|s      50795 TTGTGGAGTATGATGGAAAAAAGATGGCTAAGCCAGCGTTTGACCTCATC 50844
                               v  i  i  v i   v iv   i i  i    v            i
C scaffold9|siz       3651 TTGTTGAATACGAAGAAAATAGCATGACCAAACCAGGGTTTGACCTCATT 3602

  scaffold332|s      50845 TTAGGTGTAAAAACACTAAGAGAGCTTGGAATTGTTCTAGATTTTCGAAC 50894
                           i v   ivv  v  vi i i    i v        i     i   i i i
C scaffold9|siz       3601 CTTGGTAGTAATACCTTGAAAGAGTTAGGAATTGTCCTAGACTTTTGGAT 3552

  scaffold332|s      50895 AAAGGATATTACCATTGATGAGATCATCTTGCCGATGAGAGACATCAACA 50944
                                 v  v  vi v     v   vivi    i           v  i 
C scaffold9|siz       3551 AAAGGAAATAACAGTAGATGACATCTCACTGCCAATGAGAGACATGAATA 3502

  scaffold332|s      50945 GTCTGTCAACTAGCTCTAAGATTGAAAAAGCTTGGTCAGTTAACCACAGC 50994
                           iv  ivv   v  vv v vii     vii      v vi v  iv i   
C scaffold9|siz       3501 AACTAAAAACGAGAGCAACAGTTGAACGGGCTTGGACTATGAATAATAGC 3452

  scaffold332|s      50995 AT-------GATTCAT-----GAACCACGTAGTACTGAGGAAGCCACTCA 51032
                             -------  iv i -----   i v iv     vvvv  i  v  vv 
C scaffold9|siz       3451 ATCTACCAAGACACGTCCAAAGAATCCCAAAGTACGCTCGAGGCAACAAA 3402

  scaffold332|s      51033 GTGTGCAGTTCACATCTTAGATGCAAAATATGAAAAAGCAGACCTCCAAT 51082
                           ii ivivi v     ii    i  v              i  i   viiv
C scaffold9|siz       3401 ACGCCTCATACACATTCTAGACGCTAAATATGAAAAAGCGGATCTCAGGG 3352

  scaffold332|s      51083 CAGTTGTTGACAACAATTGTCCTCACCTTAGTCTACAAGATCAAAACAAG 51132
                             i    ii vi    i  iv v     i   v v v   v    vv   
C scaffold9|siz       3351 CAATTGTCAAAGACAACTGCACACACCTCAGTGTCCCAGAACAAACAAAG 3302

  scaffold332|s      51133 TTGTTGGAGCTCCTCCGTAAATACAAGGACCTCTTTGATGGTACACTAGG 51182
                             ii          v ivi   vii    v  v   iiiv v v      
C scaffold9|siz       3301 TTACTGGAGCTCCTACAAGAATTTGAGGAGCTATTTAGCTGGAAACTAGG 3252

  scaffold332|s      51183 TGATTGGAATACTGAGCCTGTCTCCTTCAAACTGAAGGAAGGTGCAAACC 51232
                           i  i   i  vv i    v      i  v ii          v   v v 
C scaffold9|siz       3251 CGACTGGGATTGTAAGCCGGTCTCCCTCCAGTTGAAGGAAGGAGCACAGC 3202

  scaffold332|s      51233 CGTACCATGGCAGAGCCTA--CCCAGTGCC--ACATTCA-GTCAAAGAGA 51277
                            i  i      v -    i--    - i  -- v vv  -  vi   vv 
C scaffold9|siz       3201 CATATCATGGCTG-GCCTGTTCCCA-TACCGAAGAAGCACGTAGAAGTCA 3154

  scaffold332|s      51278 CTCTCATGAAAGAGCTCAAAAGACTATGTGACCTAGGGGTACTACAGTGG 51327
                            ---  vi ii  iv vv i  i     v   i          vv i   
C scaffold9|siz       3153 C---CAAAAGGGAAGTACAGAGGCTATGAGACTTAGGGGTACTCAAATGG 3107

  scaffold332|s      51328 CAGCCCGCATCTG-AATGGGCTTCGCCATTGTTCATAGTACCAAAGAAAA 51376
                             ivvi -  i  -       v     vvii     vi       --   
C scaffold9|siz       3106 CAAGATG-ATTTGGAATGGGCATCGCCCACATTCATTATACCAAA--AAA 3060

  scaffold332|s      51377 AAATCAGACTGTACG---TTTC-----------------CTATTCCCGTT 51406
                           ii iv v  i     --- v  ----------------- ii  i  vv 
C scaffold9|siz       3059 GGACAACACCGTACGGGTTGTCAGCAAGTAGTGAGAAAACCGTTTCCTAT 3010

  scaffold332|s      51407 ACCTAAAATTAGTA-TAGTCATGCAAGAGTTAGAAGGTTTCACTTTTGCC 51455
                           v           i -  v  - i     ii       i  i  v v    
C scaffold9|siz       3009 TCCTAAAATTAGCACTATTC-TACAAGAACTAGAAGGCTTTACATATGCC 2961

  scaffold332|s      51456 ACAGCCCTTGATCTA--------CT---ACACCATTAGGTTGGATCCAGA 51494
                                          --------  ---          i      -    
C scaffold9|siz       2960 ACAGCCCTTGATCTAAACATGGGCTATAACACCATTAGATTGGAT-CAGA 2912

  scaffold332|s      51495 TGCATCCAAGATCTGCACCATTATATTTCCATGGGGTAAGTACTCTTACC 51544
                                    i  v           v     i                   
C scaffold9|siz       2911 TGCATCCAAAATATGCACCATTATCTTTCCGTGGGGTAAGTACTCTTACC 2862

  scaffold332|s      51545 TCAGGTTACCAATGGGAATTGCTGGTTCTCCGGACATATTTCAATCAAAA 51594
                            vv             vi    vv       v     v  i   v v  i
C scaffold9|siz       2861 TACGGTTACCAATGGGTGTTGCATGTTCTCCCGACATCTTCCAAGCTAAG 2812

  scaffold332|s      51595 ATGACGGAACTAATGGCCACCCTTGAGTTCGTAAGAGCTTACATTGATGA 51644
                              v v  i        v              vv  i     v       
C scaffold9|siz       2811 ATGTCTGAGCTAATGGCAACCCTTGAGTTCGTCCGAACTTACCTTGATGA 2762

  scaffold332|s      51645 TCTACTATGTATCACCAAGGGAACCCTGGAAGACCACCTGGCTAAACTGG 51694
                           ii  i    i    v      v v               viv      ii
C scaffold9|siz       2761 CTTATTATGCATCAGCAAGGGTAGCCTGGAAGACCACCTTAATAAACTAA 2712

  scaffold332|s      51695 AATTGGTCCTCTCCAGACTGCAAGATGCGAACCTAAAAGTAAATGCTCGC 51744
                           i iv v ii  vi   ii   i  iii iii i i v v i     v   
C scaffold9|siz       2711 GACGGTTTTTCATCAGGTTGCGAGGCACAGGCTTGACATTGAATGCACGC 2662

  scaffold332|s      51745 AAATCAAACTTCTGTGCCATTGAAACAGAATATCTTGGGTACATCCTCTC 51794
                             i   vvi         i v  i        i  v  i  ii vi v  
C scaffold9|siz       2661 AAGTCATCTTTCTGTGCCGTGGAGACAGAATACCTAGGATATGTGTTATC 2612

  scaffold332|s      51795 ACGAGATGGAATTAAACCACAACCCAAGAAGGTACAGTCGATACTTGCAC 51844
                           vv       v  v  i        v            v i  v  i   i
C scaffold9|siz       2611 CAGAGATGGTATAAAGCCACAACCAAAGAAGGTACAGGCAATTCTCGCAT 2562

  scaffold332|s      51845 TGACACCGCCCAAAAATGTCAAAGACCTCCGTAGATTCCTTGGCATGGTC 51894
                            i     i  vv       i   v v           i  v  i      
C scaffold9|siz       2561 TAACACCACCACAAAATGTTAAACAACTCCGTAGATTTCTGGGTATGGTC 2512

  scaffold332|s      51895 CAATACTATCGAGATCTTTGGGCACGGCGCAGCAAGATGCTTGCCCCACT 51944
                             i     iv i   v        v ii    ii i  i     v     
C scaffold9|siz       2511 CAGTACTACAGGGATATTTGGGCAAGATGCAGTGAAATACTTGCACCACT 2462

  scaffold332|s      51945 CACAAGCCTAGTAGGCGAGTGTGGTCATACCAAACAATC-CAAA--CTTC 51991
                           i  v i i    v  v                 -- i  -    --  vv
C scaffold9|siz       2461 TACCAACTTAGTTGGGGAGTGTGGTCATACCAA--AGTCACAAAGGCTAA 2414

  scaffold332|s      51992 TCAAGGTTAAAAAGAAACCCTGGAAAT-GGACTGAGGA-ACATCAAAAAG 52039
                            -  iiii  i  i  i  vv  v v -    --  v -v  i  iv   
C scaffold9|siz       2413 T-AAAACCAAGAAAAAGCCAGGGCATTGGGAC--AGCATCCACCAGCAAG 2367

  scaffold332|s      52040 CATTCAATGACGTGAAGGCCACTATCGCCAAAGATGTGTCCTTGGCCTAC 52089
                                i iiv   i     v  v   i iviv     vv           
C scaffold9|siz       2366 CATTCGACACCGTAAAGGCAACAATCACTTGCGATGTTACCTTGGCCTAC 2317

  scaffold332|s      52090 CCTGATTACTCAAAAGGGTTTGAGATCTATACTGATGGATCCAAGAGACA 52139
                                i     iv i  i         --   v   i v     ivvv  
C scaffold9|siz       2316 CCTGACTACTCGCAGGGATTTGAGATC--TACGGATAGCTCCAAATTTCA 2269

  scaffold332|s      52140 ACTTGGAGCTGTCATTACTCAAAACAACCGGCCAATTGCATTTTTCAGCA 52189
                            i v  v  i  v               v    iv v  i  i  ii i 
C scaffold9|siz       2268 ATTGGGTGCCGTAATTACTCAAAACAACAGGCCGCTGGCGTTCTTTGGTA 2219

  scaffold332|s      52190 GAAAACTCTCTGTC---TGTCAGCAAAAATACAGCGTAACCGAAATTGAA 52236
                            i   --  vv   ---  -           iv  i i   i  vvv   
C scaffold9|siz       2218 GGAAA--CTGAGTCAGGTG-CAGCAAAAATATTGCATGACCAAACAAGAA 2172

  scaffold332|s      52237 CTTCTAGCCATTGTTGAAACACTCAAAGAATTCAAAGGAATGCTGTGGGG 52286
                             v  i     v  v        v     i        v     v     
C scaffold9|siz       2171 CTACTGGCCATAGTAGAAACACTGAAAGAGTTCAAAGGCATGCTTTGGGG 2122

  scaffold332|s      52287 CCAGCCAATTGTAGTCTACACAGACCACAAGAACCTCATGCAAGATGCAC 52336
                           v  i v    iii        v        i  i  v     i     v 
C scaffold9|siz       2121 ACAACAAATTACGGTCTACACTGACCACAAAAATCTAATGCAGGATGCTC 2072

  scaffold332|s      52337 TCGGGTTAACCTGTGACAGGGTTTACCGGTGGCGTTTATTGCTAGAGGAA 52386
                            v  vi i    v   iv i  v     v   v v   i vi    i vi
C scaffold9|siz       2071 TAGGTCTGACCTCTGATTGAGTGTACCGCTGGGGATTACTCTTAGAAGTG 2022

  scaffold332|s      52387 TATGGTCCTGAAATCGTGTACATCAAAGGAATCCACAACACAGTTGCGGA 52436
                                i  iivvi  i             v    i   i           
C scaffold9|siz       2021 TATGGCCCCACCGTCATGTACATCAAAGGCATCCGCAATACAGTTGCGGA 1972

  scaffold332|s      52437 TGCGATTTCACGCCTTGACTTTGG-TCCAACAAAGGACGTCAAGGAAAAC 52485
                              v  i    iv  v  i v   -i  iv  v -  i v  i vv  v 
C scaffold9|siz       1971 TGCCATCTCACAACTGGATTATGGACCCGTCACA-GATGACAGGTCAACC 1923

  scaffold332|s      52486 TGGATGACCTTCACCAAATGCTGGTGTT---ATTACACTATGCAATCAGA 52532
                                   i  ii vv            ---  v    viii   i  i 
C scaffold9|siz       1922 TGGATGACTTTTGCACAATGCTGGTGTTACCATAACACGGCACAACCAAA 1873

  scaffold332|s      52533 AGAGGACCCATCCCCAGCACAACACTCA-GACCTCATGAAC 52572
                            ------i      i    - v   iv -  vii       
C scaffold9|siz       1872 A------TCATCCCTAGCA-ACCACCAAGGAATCCATGAAC 1839

Matrix = 20p41g.matrix
Kimura (with divCpGMod) = 32.59
Transitions / transversions = 1.05 (286/272)
Gap_init rate = 0.03 (55 / 2072), avg. gap size = 1.84 (101 / 55)


11633 6.43 5.10 0.19 scaffold332|size211922 51396 52905 (158844) scaffold63|size1124630_(dbseq-nr_381)_[616819,628943]#LTR/Gypsy 9028 10611 (1514) m_b2494s001i73 110836

  scaffold332|s      51396 CTATTCCCGTTACCTAAAATTAGTATAGTCATGCAAGAGTTAGAAGGTTT 51445
                            i                       i             i       v  
  scaffold63|si       9028 CCATTCCCGTTACCTAAAATTAGTACAGTCATGCAAGAGCTAGAAGGATT 9077

  scaffold332|s      51446 CACTTTTGCCACAGCCCTTGAT-----------CTACTACACCATTAGGT 51484
                                    v  v         -----------   i  i          
  scaffold63|si       9078 CACTTTTGCAACTGCCCTTGATTTAAACATGGGCTATTATACCATTAGGT 9127

  scaffold332|s      51485 TGGATCCAGATGCATCCAAGATCTGCACCATTATATTTCCATGGGGTAAG 51534
                                              i                             i
  scaffold63|si       9128 TGGATCCAGATGCATCCAAAATCTGCACCATTATATTTCCATGGGGTAAA 9177

  scaffold332|s      51535 TACTCTTACCTCAGGTTACCAATGGGAATTGCTGGTTCTCCGGACATATT 51584
                                                     v              v     v  
  scaffold63|si       9178 TACTCTTACCTCAGGTTACCAATGGGTATTGCTGGTTCTCCTGACATTTT 9227

  scaffold332|s      51585 TCAATCAAAAATGACGGAACTAATGGCCACCCTTGAGTTCGTAAGAGCTT 51634
                                             i  i                            
  scaffold63|si       9228 TCAATCAAAAATGACGGAGCTGATGGCCACCCTTGAGTTCGTAAGAGCTT 9277

  scaffold332|s      51635 ACATTGATGATCTACTATGTATCACCAAGGGAACCCTGGAAGACCACCTG 51684
                                         i    i     v                        
  scaffold63|si       9278 ACATTGATGATCTATTATGCATCACAAAGGGAACCCTGGAAGACCACCTG 9327

  scaffold332|s      51685 GCTAAACTGGAATTGGTCCTCTCCAGACTGCAAGATGCGAACCTAAAAGT 51734
                                 i                                   i i     
  scaffold63|si       9328 GCTAAATTGGAATTGGTCCTCTCCAGACTGCAAGATGCGAACTTGAAAGT 9377

  scaffold332|s      51735 AAATGCTCGCAAATCAAACTTCTGTGCCATTGAAACAGAATATCTTGGGT 51784
                           v                             v                   
  scaffold63|si       9378 CAATGCTCGCAAATCAAACTTCTGTGCCATAGAAACAGAATATCTTGGGT 9427

  scaffold332|s      51785 ACATCCTCTCACGAGATGGAATTAAACCACAACCCAAGAAGGTACAGTCG 51834
                               v              v  v                           
  scaffold63|si       9428 ACATACTCTCACGAGATGGTATAAAACCACAACCCAAGAAGGTACAGTCG 9477

  scaffold332|s      51835 ATACTTGCACTGACACCGCCCAAAAATGTCAAAGACCTCCGTAGATTCCT 51884
                                                                             
  scaffold63|si       9478 ATACTTGCACTGACACCGCCCAAAAATGTCAAAGACCTCCGTAGATTCCT 9527

  scaffold332|s      51885 TGGCATGGTCCAATACTATCGAGATCTTTGGGCACGGCGCAGCAAGATGC 51934
                                                             v ii     i i    
  scaffold63|si       9528 TGGCATGGTCCAATACTATCGAGATCTTTGGGCAAGATGCAGCGAAATGC 9577

  scaffold332|s      51935 TTGCCCCACTCACAAGCCTAGTAGGCGAGTGTGGTCATACCAAACAATCC 51984
                                                 v              i      vvi   
  scaffold63|si       9578 TTGCCCCACTCACAAGCCTAGTCGGCGAGTGTGGTCACACCAAAACGTCC 9627

  scaffold332|s      51985 AAACTTCTCAAGGTTAAAAAGAAACCCTGGAAATGGACTGAGGAACATCA 52034
                                i     v              v                       
  scaffold63|si       9628 AAACTCCTCAATGTTAAAAAGAAACCATGGAAATGGACTGAGGAACATCA 9677

  scaffold332|s      52035 AAAAGCATTCAATGACGTGAAGGCCACTATCGCCAAAGATGTGTCCTTGG 52084
                                     i    i  i           i  v                
  scaffold63|si       9678 AAAAGCATTCGATGATGTAAAGGCCACTATTGCAAAAGATGTGTCCTTGG 9727

  scaffold332|s      52085 CCTACCCTGATTACTCAAAAGGGTTTGAGATCTATACTGATGGATCCAAG 52134
                                                    i                 v      
  scaffold63|si       9728 CCTACCCTGATTACTCAAAAGGGTTCGAGATCTATACTGATGGTTCCAAG 9777

  scaffold332|s      52135 AGACAACTTGGAGCTGTCATTACTCAAAACAACCGGCCAATTGCATTTTT 52184
                                         i           i              v  -     
  scaffold63|si       9778 AGACAACTTGGAGCCGTCATTACTCAGAACAACCGGCCAATAGC-TTTTT 9826

  scaffold332|s      52185 CAGCAGAAAACTCTCTGTCTGTCAGCAAAAATACAGCGTAACCGAAATTG 52234
                                                         i                   
  scaffold63|si       9827 CAGCAGAAAACTCTCTGTCTGTCAGCAAAAGTACAGCGTAACCGAAATTG 9876

  scaffold332|s      52235 AACTTCTAGCCATTGTTGAAACACTCAAAGAATTCAAAGGAATGCTGTGG 52284
                                                          i        i         
  scaffold63|si       9877 AACTTCTAGCCATTGTTGAAACACTCAAAGAGTTCAAAGGGATGCTGTGG 9926

  scaffold332|s      52285 GGCCAGCCAATTGTAGTCTACACAGACCACAAGAACCTCATGCAAGATGC 52334
                                i v                                          
  scaffold63|si       9927 GGCCAACAAATTGTAGTCTACACAGACCACAAGAACCTCATGCAAGATGC 9976

  scaffold332|s      52335 ACTCGGGTTAACCTGTGACAGGGTTTACCGGTGGCGTTTATTGCTAGAGG 52384
                                 i  i                    v         i         
  scaffold63|si       9977 ACTCGGATTGACCTGTGACAGGGTTTACCGTTGGCGTTTACTGCTAGAGG 10026

  scaffold332|s      52385 AATATGGTCCTGAAATCGTGTACATCAAAGGAATCCACAACACAGTTGCG 52434
                                                                             
  scaffold63|si      10027 AATATGGTCCTGAAATCGTGTACATCAAAGGAATCCACAACACAGTTGCG 10076

  scaffold332|s      52435 GATGCGATTTCACGCCTTGACTTTGGTCCAACAAAGGACGTCAAGGAAAA 52484
                                                         i  iv    i          
  scaffold63|si      10077 GATGCGATTTCACGCCTTGACTTTGGTCCAGCAGTGGACATCAAGGAAAA 10126

  scaffold332|s      52485 CTGGATGACCTTCACCAAATGCTGGTGTTATTACACTATGCAATCAGAAG 52534
                                          v                                  
  scaffold63|si      10127 CTGGATGACCTTCACAAAATGCTGGTGTTATTACACTATGCAATCAGAAG 10176

  scaffold332|s      52535 AGGACCCATCCCCAG-CACAACACTCAGACCTCATGAACTTTG------- 52576
                                          -  -                        -------
  scaffold63|si      10177 AGGACCCATCCCCAGACA-AACACTCAGACCTCATGAACTTTGTGTTTGC 10225

  scaffold332|s      52577 -------------------ACAATTC----------GGGAGATTGCCGCA 52597
                           -------------------i    i ----------              
  scaffold63|si      10226 CAACCGCAGCGAAGAGCATGCAATCCCTGACAGTTCGGGAGATTGCCGCA 10275

  scaffold332|s      52598 GCTCAACAAACGGGTAACATGCTGGACAAACTCAGCCTGCTGGAGGCATA 52647
                                   v    i i v i                     v   ivi  
  scaffold63|si      10276 GCTCAACACACGGATGAAACGCTGGACAAACTCAGCCTGCTTGAGAAGTA 10325

  scaffold332|s      52648 CAAACATCAGCTGGTAGAAAATGTTCAAGTACTGTGCAAAGATGGCAAAC 52697
                                v   i                                      i 
  scaffold63|si      10326 CAAACCTCAACTGGTAGAAAATGTTCAAGTACTGTGCAAAGATGGCAAGC 10375

  scaffold332|s      52698 TTGTCATCCCACAGGAACTCCAGCAGCGAGCAGTACA------------- 52734
                                                                -------------
  scaffold63|si      10376 TTGTCATCCCACAGGAACTCCAGCAGCGAGCAGTACAGTGGTACCATCAC 10425

  scaffold332|s      52735 ----------------GGACAACCTGTCTCGAAGAGACTCTTCGCGCTGC 52768
                           ----------------    v  ii                    -    
  scaffold63|si      10426 TACCTGCAGCATCCGGGGACTACTCGTCTCGAAGAGACTCTTCGC-CTGC 10474

  scaffold332|s      52769 GATGTATTGGAAAGATTTGAGACATTCTGTCCTCACTTTTGTCAAAAATT 52818
                                         i    v   ii     iiv   i             
  scaffold63|si      10475 GATGTATTGGAAAGGTTTGCGACGCTCTGTTTGCACCTTTGTCAAAAATT 10524

  scaffold332|s      52819 GTCATAAATGCCAAGTCAACAAACGACGCCAATGCAAGTACGGTAAATTA 52868
                                                           i i     i         
  scaffold63|si      10525 GTCATAAATGCCAAGTCAACAAACGACGCCAACGTAAGTATGGTAAATTA 10574

  scaffold332|s      52869 CCTATGAAATTAGTTGTATCGAACCCCTGGGAGGTAC 52905
                               ii     i     v  v           i    
  scaffold63|si      10575 CCTACAAAATTGGTTGTTTCCAACCCCTGGGAAGTAC 10611

Matrix = 20p41g.matrix
Kimura (with divCpGMod) = 6.17
Transitions / transversions = 1.77 (62/35)
Gap_init rate = 0.01 (10 / 1509), avg. gap size = 8.00 (80 / 10)


7128 3.25 0.24 0.36 scaffold332|size211922 52910 53742 (158007) scaffold109|size879770_(dbseq-nr_434)_[671882,678321]#LTR/Gypsy 5609 6440 (0) m_b2494s001i74 110837

  scaffold332|s      52910 TTGGTGATAGAGTACTTCTTTGCAAAGAAGGTATCCTCCGCAAATCAGAA 52959
                                               i                             
  scaffold109|s       5609 TTGGTGATAGAGTACTTCTTCGCAAAGAAGGTATCCTCCGCAAATCAGAA 5658

  scaffold332|s      52960 AGCAAATACCATAAAGATCCTTGGACTATATCAACAGTCCATACGAATGG 53009
                                                           i                 
  scaffold109|s       5659 AGCAAATACCATAAAGATCCTTGGACTATATCGACAGTCCATACGAATGG 5708

  scaffold332|s      53010 TACTATCAGGGTTCACCGCGGAACAAAATCAGAAAGATTAAACATTAGGA 53059
                                              i                              
  scaffold109|s       5709 TACTATCAGGGTTCACCGCAGAACAAAATCAGAAAGATTAAACATTAGGA 5758

  scaffold332|s      53060 GAGTAACACCATACTTTGACACTACAGACACTTAAAATGAAGAACATGTC 53109
                                                                 i           
  scaffold109|s       5759 GAGTAACACCATACTTTGACACTACAGACACTTAAAATAAAGAACATGTC 5808

  scaffold332|s      53110 AGTGAATCACTCTTACTCCTCTCTCCACTAACACTTACGCTTGAAATAAT 53159
                                                                             
  scaffold109|s       5809 AGTGAATCACTCTTACTCCTCTCTCCACTAACACTTACGCTTGAAATAAT 5858

  scaffold332|s      53160 GCTTGGTAGTCACTACTCAGCCAGGAAAGTCTTGTATCACCAGTATAACT 53209
                               v                                             
  scaffold109|s       5859 GCTTCGTAGTCACTACTCAGCCAGGAAAGTCTTGTATCACCAGTATAACT 5908

  scaffold332|s      53210 AGGTACACAATACAAGTATCTTCCCCTCACAAAACCGGCCTCCCCATTTT 53259
                           v         v     ii      v          v              
  scaffold109|s       5909 TGGTACACAAAACAAGCGTCTTCCGCTCACAAAACAGGCCTCCCCATTTT 5958

  scaffold332|s      53260 TCCTTTCCACAGAAAAGGTTTTTTT-ACACACCTCACCTGACCCTCGATT 53308
                                    v  i            -                    v   
  scaffold109|s       5959 TCCTTTCCAAAGGAAAGGTTTTTTTCACACACCTCACCTGACCCTCCATT 6008

  scaffold332|s      53309 CATTGGGGTGAGTGACAAAGGCCAAGAATCTGGAGCTTCCAGGTGGAACT 53358
                            i v    i        v                 v              
  scaffold109|s       6009 CGTGGGGGCGAGTGACATAGGCCAAGAATCTGGAGATTCCAGGTGGAACT 6058

  scaffold332|s      53359 CCATAAGTCTCCTTCACATTGTTTGATACAGATGAAGGACTCAAAAGTCA 53408
                                                           v                 
  scaffold109|s       6059 CCATAAGTCTCCTTCACATTGTTTGATACAGAGGAAGGACTCAAAAGTCA 6108

  scaffold332|s      53409 TAAGATATGAGTTTCTCAGAAATCATATCCAAATAGGATTTTCCTTCCTA 53458
                                                                             
  scaffold109|s       6109 TAAGATATGAGTTTCTCAGAAATCATATCCAAATAGGATTTTCCTTCCTA 6158

  scaffold332|s      53459 CAACTCCACCATACACATTGTATGTGCTTTCTTAGGTTGAATATCCAATG 53508
                                                 v                           
  scaffold109|s       6159 CAACTCCACCATACACATTGTAGGTGCTTTCTTAGGTTGAATATCCAATG 6208

  scaffold332|s      53509 GAGGATTTCCTTCTCAGGAACCTTCCCATGGGACAGTTCCTTTGGGCAGT 53558
                                                                             
  scaffold109|s       6209 GAGGATTTCCTTCTCAGGAACCTTCCCATGGGACAGTTCCTTTGGGCAGT 6258

  scaffold332|s      53559 TGAATATGGGCCAGTCATGGAACAGCCACAAATCACTGCCAATCTCTCCC 53608
                                                  v                          
  scaffold109|s       6259 TGAATATGGGCCAGTCATGGAACTGCCACAAATCACTGCCAATCTCTCCC 6308

  scaffold332|s      53609 ATGATCATTTGTGTTTTGTTTGTGCATGAGATAACTAGTATCTCATT-AT 53657
                                  i       ---   i                         -  
  scaffold109|s       6309 ATGATCACTTGTGTT---TTTATGCATGAGATAACTAGTATCTCATTCAT 6355

  scaffold332|s      53658 CACTTGTACAGTAGTGTTAAGCTTATAAAAACAAAGTCAGCAAAGTCTAC 53707
                                                  i                          
  scaffold109|s       6356 CACTTGTACAGTAGTGTTAAGCTCATAAAAACAAAGTCAGCAAAGTCTAC 6405

  scaffold332|s      53708 ATCAAGATTTTTTAAATGCTTTCTGGCTTAGGTCA 53742
                            v               i                 
  scaffold109|s       6406 AACAAGATTTTTTAAATACTTTCTGGCTTAGGTCA 6440

Matrix = 20p41g.matrix
Kimura (with divCpGMod) = 2.75
Transitions / transversions = 0.93 (13/14)
Gap_init rate = 0.01 (5 / 832), avg. gap size = 1.00 (5 / 5)


19534 3.36 0.27 0.09 scaffold332|size211922 53794 56026 (155723) scaffold64|size1002091_(dbseq-nr_604)_[196390,202831]#LTR/Gypsy 1 2237 (4205) m_b2495s001i2 110838

  scaffold332|s      53794 TGACATAGGCCAAGAATCTGGAGCTTCCAGGTGGAACTCCATAAGTCTCC 53843
                                                         v                   
  scaffold64|si          1 TGACATAGGCCAAGAATCTGGAGCTTCCAGCTGGAACTCCATAAGTCTCC 50

  scaffold332|s      53844 TTCACATTGTTTGATACAGAGGAAGGACTCAAAAGTCATAAGATATGAGT 53893
                                                                             
  scaffold64|si         51 TTCACATTGTTTGATACAGAGGAAGGACTCAAAAGTCATAAGATATGAGT 100

  scaffold332|s      53894 TTCTCAGAAATCATATCCAAATAGGATTTTCCTTCCTACAACTCCACCAT 53943
                                                                 v           
  scaffold64|si        101 TTCTCAGAAATCATATCCAAATAGGATTTTCCTTCCTAGAACTCCACCAT 150

  scaffold332|s      53944 ACACATTGTAGGTGCTTTCTTAGGTTGAATATCCAATGGAGGATTTCCTT 53993
                                         i                                   
  scaffold64|si        151 ACACATTGTAGGTGTTTTCTTAGGTTGAATATCCAATGGAGGATTTCCTT 200

  scaffold332|s      53994 CTCAGGAACCTTCCCATGGGACAGTTCCTTTGGGCAGTTGAATATGGGCC 54043
                                                                         i   
  scaffold64|si        201 CTCAGGAACCTTCCCATGGGACAGTTCCTTTGGGCAGTTGAATATGAGCC 250

  scaffold332|s      54044 AGTCATGGAACTGCCACAAATCACTGCCAATCTCTCCCATGATCATTTGT 54093
                                                                             
  scaffold64|si        251 AGTCATGGAACTGCCACAAATCACTGCCAATCTCTCCCATGATCATTTGT 300

  scaffold332|s      54094 GTTTTTTTGTGCATGAGATAACTAGTATCTCATTCATCACTTGTACAGTA 54143
                                   i                              v          
  scaffold64|si        301 GTTTTTTTATGCATGAGATAACTAGTATCTCATTCATCAGTTGTACAGTA 350

  scaffold332|s      54144 GTGTTAAGCTCATAAAAAAAAAATCAGCAAAGTCTACAACAAGATTTTTT 54193
                             i               v   i                          -
  scaffold64|si        351 GTATTAAGCTCATAAAAACAAAGTCAGCAAAGTCTACAACAAGATTTTT- 399

  scaffold332|s      54194 AAATACTTTCTGGCTTAGGTCACTATCAATTGATAACCTACTCGAGCAAA 54243
                                                                          i  
  scaffold64|si        400 AAATACTTTCTGGCTTAGGTCACTATCAATTGATAACCTACTCGAGCGAA 449

  scaffold332|s      54244 TTTTTTTTGGACCGTCTGTCCATCGTCGCACTGTCCTTCGACCGTCCTTC 54293
                                                    i                     v  
  scaffold64|si        450 TTTTTTTTGGACCGTCTGTCCATCGCCGCACTGTCCTTCGACCGTCCGTC 499

  scaffold332|s      54294 AACGTTGAGCCGACCGCCGTCCGTTCAACACCATCGCGTCTGTCCTCCCT 54343
                            v   i         i                i               vi
  scaffold64|si        500 ACCGTCGAGCCGACCACCGTCCGTTCAACACCGTCGCGTCTGTCCTCCGC 549

  scaffold332|s      54344 CAGTCCAGCGTTCAGCATCCACGTGTTCGCCCGCCAAGCCACCGTCTTTC 54393
                                                            i i              
  scaffold64|si        550 CAGTCCAGCGTTCAGCATCCACGTGTTCGCCCGTCGAGCCACCGTCTTTC 599

  scaffold332|s      54394 GTGCGCCAGTAAATAGTAGCACCACGTCTGCGCTACGTGATCCCGCCGCC 54443
                                 ii                                          
  scaffold64|si        600 GTGCGCTGGTAAATAGTAGCACCACGTCTGCGCTACGTGATCCCGCCGCC 649

  scaffold332|s      54444 AACAAGATTCATGCCAATCGTGTCTCCTTCGAGTGCAAACCGCCACGAAG 54493
                                     i                  i      i             
  scaffold64|si        650 AACAAGATTCGTGCCAATCGTGTCTCCTTTGAGTGCGAACCGCCACGAAG 699

  scaffold332|s      54494 CTCCTACAAGACCCTTTTCCTTGGAACAAGTCTCGGAGCAGCCCTCTCAA 54543
                                                                             
  scaffold64|si        700 CTCCTACAAGACCCTTTTCCTTGGAACAAGTCTCGGAGCAGCCCTCTCAA 749

  scaffold332|s      54544 GCATGTCTGCTGAGAAGATGGCCCCTATTGGGCTTAAGAACCAAGAGTGC 54593
                            v                                                
  scaffold64|si        750 GAATGTCTGCTGAGAAGATGGCCCCTATTGGGCTTAAGAACCAAGAGTGC 799

  scaffold332|s      54594 G-GCGCGGAAGAGGTGGCGAAAGCCCCTATCCGTTATGTGCCGGATCGGG 54642
                            -         i                                      
  scaffold64|si        800 GAGCGCGGAAGGGGTGGCGAAAGCCCCTATCCGTTATGTGCCGGATCGGG 849

  scaffold332|s      54643 ACCCAGTCCAAGAAGCTTTGGACCTCAAGCCTGAGACCCTCAAGTGCACC 54692
                                                                             
  scaffold64|si        850 ACCCAGTCCAAGAAGCTTTGGACCTCAAGCCTGAGACCCTCAAGTGCACC 899

  scaffold332|s      54693 CTTGCAAATGGGTCAGAAACCCAAGTCACGGTTTGGTCCGGACACGGTAC 54742
                             i                   i                           
  scaffold64|si        900 CTCGCAAATGGGTCAGAAACCCGAGTCACGGTTTGGTCCGGACACGGTAC 949

  scaffold332|s      54743 CAACGAGCAGTTTGTACTGCACGTGAACAAGGCATACAGTACCGCCAAGA 54792
                                                            i  i             
  scaffold64|si        950 CAACGAGCAGTTTGTACTGCACGTGAACAAGGCGTATAGTACCGCCAAGA 999

  scaffold332|s      54793 AAATGGGGCTAATTCC-GCCTGCGATGATGCCGAAAAGGCATATGACTTG 54841
                                           -                               i 
  scaffold64|si       1000 AAATGGGGCTAATTCCCGCCTGCGATGATGCCGAAAAGGCATATGACTCG 1049

  scaffold332|s      54842 AAGAAAGGTGATTAGAAGGCTGTTCTACGCAAACTTGCCAATGACCCCCT 54891
                             i          i                i        i          
  scaffold64|si       1050 AAAAAAGGTGATTGGAAGGCTGTTCTACGCGAACTTGCCGATGACCCCCT 1099

  scaffold332|s      54892 CAGCAAGACTGAGAAAG-AGAAAAAGACCGCAGAGTCACTCTCCCTAAAG 54940
                                            -                                
  scaffold64|si       1100 CAGCAAGACTGAGAAAGGAGAAAAAGACCGCAGAGTCACTCTCCCTAAAG 1149

  scaffold332|s      54941 GCCGACATGCTCGCCTTAAGGACAAAAATGACCGACTTGGCCCTAGAATT 54990
                                                                i          v 
  scaffold64|si       1150 GCCGACATGCTCGCCTTAAGGACAAAAATGACCGACTCGGCCCTAGAAGT 1199

  scaffold332|s      54991 TTTTCAACTCTACGCCAACCTTCTCACTGAGGAGGCACGTCAGCCCTGGG 55040
                                                                             
  scaffold64|si       1200 TTTTCAACTCTACGCCAACCTTCTCACTGAGGAGGCACGTCAGCCCTGGG 1249

  scaffold332|s      55041 ACTTAATTGTCAATGAGCAGATGGAGTCAAGTCCCTTTCACGACATCTTT 55090
                                        v       ii                          i
  scaffold64|si       1250 ACTTAATTGTCAAGGAGCAGACAGAGTCAAGTCCCTTTCACGACATCTTC 1299

  scaffold332|s      55091 GGAGTCGAAAGGAAGAAGTCACCGGGCAAGACGTCCGAGTCATTCAGGAG 55140
                                                                             
  scaffold64|si       1300 GGAGTCGAAAGGAAGAAGTCACCGGGCAAGACGTCCGAGTCATTCAGGAG 1349

  scaffold332|s      55141 GTGCCAGTTACTCCACCTCCAATCGTGTTTGGCACATGACACAGGCGAAA 55190
                                                         v         i     i   
  scaffold64|si       1350 GTGCCAGTTACTCCACCTCCAATCGTGTTTCGCACATGACGCAGGCAAAA 1399

  scaffold332|s      55191 ATTTGAAATTCTATATTTCAAATTGCCTCAAGAAGCCCAACAAGGTTCGG 55240
                                                                          i  
  scaffold64|si       1400 ATTTGAAATTCTATATTTCAAATTGCCTCAAGAAGCCCAACAAGGTTTGG 1449

  scaffold332|s      55241 GTGCGTCAGTTTGTGCAGCGCATGATGCAGCTGAACAACTACGTGGAAGA 55290
                                                i                            
  scaffold64|si       1450 GTGCGTCAGTTTGTGCAGCGCGTGATGCAGCTGAACAACTACGTGGAAGA 1499

  scaffold332|s      55291 CCTCCCGTGCTTGTATTACAGCCTGAGTGCAAGTACCATGACCCAACAGG 55340
                                    i             i   i        v             
  scaffold64|si       1500 CCTCCCGTGTTTGTATTACAGCCCGAGCGCAAGTACGATGACCCAACAGG 1549

  scaffold332|s      55341 TCTACTCCTTCACGGACGTGGAACTTGCATGCCATATCTTGCGCATGTGT 55390
                                        v    i                               
  scaffold64|si       1550 TCTACTCCTTCACTGACGCGGAACTTGCATGCCATATCTTGCGCATGTGT 1599

  scaffold332|s      55391 CCATTGAAGTGGCAGGACCAGTACCACTTGCTTGAGAAGTGCTATCCCGA 55440
                             i                                               
  scaffold64|si       1600 CCGTTGAAGTGGCAGGACCAGTACCACTTGCTTGAGAAGTGCTATCCCGA 1649

  scaffold332|s      55441 AGGGGTTAAGCCTCTATTGCTCATTCTTGAGCAAATTGAGGTGGCGCACC 55490
                                                           i                 
  scaffold64|si       1650 AGGGGTTAAGCCTCTATTGCTCATTCTTGAGCGAATTGAGGTGGCGCACC 1699

  scaffold332|s      55491 CAGTGGATGAGAGGCAGTCGTCTTCTAAGCCTGCAAAGGCCCAAGGAGCT 55540
                                                                             
  scaffold64|si       1700 CAGTGGATGAGAGGCAGTCGTCTTCTAAGCCTGCAAAGGCCCAAGGAGCT 1749

  scaffold332|s      55541 GAACAGCCCTCCAAGAAGTTCGCGCTAGGTGCACGAATTCCCAAGAAGCC 55590
                                                        i                    
  scaffold64|si       1750 GAACAGCCCTCCAAGAAGTTCGCGCTAGGCGCACGAATTCCCAAGAAGCC 1799

  scaffold332|s      55591 CAAGCAAGCACACACAGAGTATACGCGCGTAGACAAGAACTGCGAGCTAT 55640
                                      i   i                                  
  scaffold64|si       1800 CAAGCAAGCACGCACGGAGTATACGCGCGTAGACAAGAACTGCGAGCTAT 1849

  scaffold332|s      55641 GC-AAAAGCATGGGGGCG--CACACCATTCATAACACCGTGGAGTGTTGC 55687
                             -               --       iv          i       i  
  scaffold64|si       1850 GCAAAAAGCATGGGGGCGCACACACCACGCATAACACCGCGGAGTGTCGC 1899

  scaffold332|s      55688 CGTTACAACAAAGACGGAACTCCTACGCGGGGTACTTTCGGGCAAGCTGC 55737
                                                        i                    
  scaffold64|si       1900 CGTTACAACAAAGACGGAACTCCTACGCGAGGTACTTTCGGGCAAGCTGC 1949

  scaffold332|s      55738 ACGAAAGTCCCGTGAGGACAGTCACCCCAAGAAGTCCTACGCCCAGGTCT 55787
                                       i          i                          
  scaffold64|si       1950 ACGAAAGTCCCGCGAGGACAGTCGCCCCAAGAAGTCCTACGCCCAGGTCT 1999

  scaffold332|s      55788 TGGCTCATATGGAGAAACTTGAGAAGTCTCTTAAGAAAGCCAACAAAAAA 55837
                                 ii                       i            -     
  scaffold64|si       2000 TGGCTCGCATGGAGAAACTTGAGAAGTCTCTCAAGAAAGCCAAC-AAAAA 2048

  scaffold332|s      55838 GGCAAGAAATGTTGCCGTCGCGAAGAAAGTGACAGCGATTCTGACTCATC 55887
                                    i  i                            i        
  scaffold64|si       2049 GGCAAGAAACGTCGCCGTCGCGAAGAAAGTGACAGCGATTCCGACTCATC 2098

  scaffold332|s      55888 CTGAAGTATTGGGTCGGGTAGTACCGGGGAAAATGAAAATAGATGTAAGA 55937
                                  i                                  v       
  scaffold64|si       2099 CTGAAGTGTTGGGTCGGGTAGTACCGGGGAAAATGAAAATAGTTGTAAGA 2148

  scaffold332|s      55938 AAATTAAAACTAACCACAAGTTAGCTAATTACACTACCCCTGGTCCGATA 55987
                                            i       i                        
  scaffold64|si       2149 AAATTAAAACTAACCACGAGTTAGCCAATTACACTACCCCTGGTCCGATA 2198

  scaffold332|s      55988 AAAACTACCAGTAACCAAAAATTAGAATTAAATGACAAA 56026
                                                                  
  scaffold64|si       2199 AAAACTACCAGTAACCAAAAATTAGAATTAAATGACAAA 2237

Matrix = 20p43g.matrix
Kimura (with divCpGMod) = 2.02
Transitions / transversions = 4.00 (60/15)
Gap_init rate = 0.00 (7 / 2232), avg. gap size = 1.14 (8 / 7)


8467 3.14 0.20 0.30 scaffold332|size211922 56003 56992 (154757) scaffold64|size1002091_(dbseq-nr_604)_[196390,202831]#LTR/Gypsy 2388 3376 (3066) m_b2495s001i3 110838

  scaffold332|s      56003 CAAAAATTA--GAATTAAATGACAAANNNNNNNNNNATACAAAAATTAGC 56050
                                  i -- i i v i i   iv??????????i             
  scaffold64|si       2388 CAAAAATCAATGGACTCAGTAACAGCAGTACTAGCTGTACAAAAATTAGC 2437

  scaffold332|s      56051 GACTGGAAGTCAGTCCTCGACAAAACTCAAACACTTGTCCAGGAGTCGCA 56100
                                                                             
  scaffold64|si       2438 GACTGGAAGTCAGTCCTCGACAAAACTCAAACACTTGTCCAGGAGTCGCA 2487

  scaffold332|s      56101 AAAACAACTTCTTGAGAGTACTATTGGACACTGGTTCCGATGGTGACCTC 56150
                                                                             
  scaffold64|si       2488 AAAACAACTTCTTGAGAGTACTATTGGACACTGGTTCCGATGGTGACCTC 2537

  scaffold332|s      56151 ATGTTCCATGAAAAAGGAACCACCAAGCGTTTTCCCTACTTGACTAGGCA 56200
                                                                             
  scaffold64|si       2538 ATGTTCCATGAAAAAGGAACCACCAAGCGTTTTCCCTACTTGACTAGGCA 2587

  scaffold332|s      56201 GGTGTCAAAGTCTTGGCACATGTCGAATGGGTGCTTCCAAACCAAAGGAA 56250
                                               i                             
  scaffold64|si       2588 GGTGTCAAAGTCTTGGCACACGTCGAATGGGTGCTTCCAAACCAAAGGAA 2637

  scaffold332|s      56251 GAGGCGAAGTTACTCTAAAATTCCTAGAGTACTCCAACAGCAAGGAATAC 56300
                                                                             
  scaffold64|si       2638 GAGGCGAAGTTACTCTAAAATTCCTAGAGTACTCCAACAGCAAGGAATAC 2687

  scaffold332|s      56301 ACAGTTAAACCTGATGTTGTGGAGTATGATGGAAAAAAGATGGCTAAGCC 56350
                                                           v                 
  scaffold64|si       2688 ACAGTTAAACCTGATGTTGTGGAGTATGATGGTAAAAAGATGGCTAAGCC 2737

  scaffold332|s      56351 AGCGTTTGACCTCATCTTAGGTATCAAAACACTAAGAGAGCTTGGCATTG 56400
                                                 i v                    v    
  scaffold64|si       2738 AGCGTTTGACCTCATCTTAGGTGTAAAAACACTAAGAGAGCTTGGAATTG 2787

  scaffold332|s      56401 TTCTAGATTTTCGAACAAAGGATATTACCATTGATGAGATCATCTTGCCG 56450
                                                                             
  scaffold64|si       2788 TTCTAGATTTTCGAACAAAGGATATTACCATTGATGAGATCATCTTGCCG 2837

  scaffold332|s      56451 ATGAGAGACATCAACAGTCTGTCAACTAGCTCTAAGATTGAAAAAGCTTG 56500
                                                                             
  scaffold64|si       2838 ATGAGAGACATCAACAGTCTGTCAACTAGCTCTAAGATTGAAAAAGCTTG 2887

  scaffold332|s      56501 GTCAGTTAACCACAGCATGATTCATGAACCACGTAGTACTGAGGAAGCCA 56550
                                                                             
  scaffold64|si       2888 GTCAGTTAACCACAGCATGATTCATGAACCACGTAGTACTGAGGAAGCCA 2937

  scaffold332|s      56551 GTCAGTGTGCAGTTCACATCTTAGATGCTAAATATGAAAAAGCAGACCTC 56600
                           v    i                      v                     
  scaffold64|si       2938 CTCAGCGTGCAGTTCACATCTTAGATGCAAAATATGAAAAAGCAGACCTC 2987

  scaffold332|s      56601 CAATCAGTTGTCGACAACAATTGTCCTCACCTTAGTCTACAAGATCAAAA 56650
                                      i                                      
  scaffold64|si       2988 CAATCAGTTGTTGACAACAATTGTCCTCACCTTAGTCTACAAGATCAAAA 3037

  scaffold332|s      56651 CAAGTTGTTGGAGCTCCTCCGTAAATACAAGGACCTCTTTGATGGTACAC 56700
                           i                           i                     
  scaffold64|si       3038 TAAGTTGTTGGAGCTCCTCCGTAAATACGAGGACCTCTTTGATGGTACAC 3087

  scaffold332|s      56701 TAGGTGATTGGAATACTGATCCTGTCTCCTTCAAACTGAAGGAAGGTGCA 56750
                                              v            i                 
  scaffold64|si       3088 TAGGTGATTGGAATACTGAGCCTGTCTCCTTCGAACTGAAGGAAGGTGCA 3137

  scaffold332|s      56751 AACCCGTACCATGGCAGAGCCTACCCAGTGCCACATTCAGTCAAAGAGAC 56800
                             v                                      v        
  scaffold64|si       3138 AAACCGTACCATGGCAGAGCCTACCCAGTGCCACATTCAGTAAAAGAGAC 3187

  scaffold332|s      56801 TCTCATGAAAGAGCTCAAAAGACTATGTGACCTAGGGGTACTACAGTGGC 56850
                                                                             
  scaffold64|si       3188 TCTCATGAAAGAGCTCAAAAGACTATGTGACCTAGGGGTACTACAGTGGC 3237

  scaffold332|s      56851 AGCCCGCATCTCGATGGGCTTCACCATTGTTCATAGTACCAAAGAAAAAA 56900
                                      vi              i             ---     i
  scaffold64|si       3238 AGCCCGCATCTGAATGGGCTTCACCATCGTTCATAGTACCA---AAAAAG 3284

  scaffold332|s      56901 ATCAGACTGTACGTTTCCTAGGTGATTTTAGAGAAGTAAACAAAAGGATA 56950
                                               i                             
  scaffold64|si       3285 ATCAGACTGTACGTTTCCTAAGTGATTTTAGAGAAGTAAACAAAAGGATA 3334

  scaffold332|s      56951 GTTAGAAAACCATTCCCGTTACCTAAAATTAGTACATTAATG 56992
                                                               v v   
  scaffold64|si       3335 GTTAGAAAACCATTCCCGTTACCTAAAATTAGTACAGTCATG 3376

Matrix = 20p43g.matrix
Kimura (with divCpGMod) = 2.76
Transitions / transversions = 1.38 (18/13)
Gap_init rate = 0.00 (4 / 989), avg. gap size = 1.25 (5 / 4)


3143 12.38 2.19 2.75 scaffold332|size211922 56990 57537 (154212) rnd-5_family-2553#Unknown 1 545 (1125) m_b2495s001i4 110839

  scaffold332|s      56990 ATGTTAAAAATCCACCGGAGTGGTTTTTATTTTTTCGTCCCATAGTGAAC 57039
                                                              v              
  rnd-5_family-          1 ATGTTAAAAATCCACCGGAGTGGTTTTTATTTTTTGGTCCCATAGTGAAC 50

  scaffold332|s      57040 TCAAGAGAAACTTACCTGGGACTGCAGAACTTACCCCAATTCATGTAGTT 57089
                                  v         vv    v          ?       i i     
  rnd-5_family-         51 TCAAGAGTAACTTACCTTTGACTCCAGAACTTACNCCAATTCGTATAGTT 100

  scaffold332|s      57090 TTGTTATCGTCGTTCTGACACTTAAGTAGCGTGGCAGGTAGATATATCTA 57139
                                                      i   i  i               
  rnd-5_family-        101 TTGTTATCGTCGTTCTGACACTTAAGTGGCGCGGTAGGTAGATATATCTA 150

  scaffold332|s      57140 CCAAAATTTAGCTAACAAAATAAGATG------GGGACGTCTGGCCTCCA 57183
                             -  i   -?             i  ------        v    v  i
  rnd-5_family-        151 CC-AAGTTT-NCTAACAAAATAAGGTGAATAGTGGGACGTCAGGCCACCG 198

  scaffold332|s      57184 CACCAAA-ATCCACCCAATCCCAAGTAAAAAAGCGAAGCAGTCAGTGACA 57232
                                vi-        ?   v  v      i   -    vii?  i    
  rnd-5_family-        199 CACCACGTATCCACCCNATCGCATGTAAAAGAGC-AAGCCACNAGCGACA 247

  scaffold332|s      57233 CGGAATATCATGC-ATGCCACAGCAGAAGACGCACGAGCGAACACATAAT 57281
                            -------    i-        v    v -     ii          i  
  rnd-5_family-        248 C-------CATGTAATGCCACACCAGACG-CGCACAGGCGAACACATGAT 289

  scaffold332|s      57282 ----AATATAATCGACAAAAATAATTATCACCATGACACGACGCCGTCCA 57327
                           ----        v  -        -- i             v      v 
  rnd-5_family-        290 ATTAAATATAATAGA-AAAAATAA--ACCACCATGACACGAGGCCGTCAA 336

  scaffold332|s      57328 ACAACTCGACGCACTCATCGCCAGCTCGAACAACATCAACAACAACAGGA 57377
                                           iv              iv -           v  
  rnd-5_family-        337 ACAACTCGACGCACTCGACGCCAGCTCGAACAGAA-CAACAACAACATGA 385

  scaffold332|s      57378 ACAGACTGTGGATGCCTTTGCGGACGCATTTGCGGCTGCGGAAGAAGCAG 57427
                               i i i             i           v v i  v      i 
  rnd-5_family-        386 ACAGGCCGCGGATGCCTTTGCGAACGCATTTGCGTCAGTGGCAGAAGCGG 435

  scaffold332|s      57428 CGCATCCATCCCAGCACATCCCGCGCGATGAGTTTGTGCAGGATGCTCCA 57477
                              v  v          i v    ii i   v   i              
  rnd-5_family-        436 CGCTTCGATCCCAGCACGTACCGCATGGTGATTTTATGCAGGATGCTCCA 485

  scaffold332|s      57478 CCTCCTCCACTTCCTCACGTCCTGCCTCCCCAATCTCCTCCCCAGCAAGC 57527
                                   vv v           i      v                 v 
  rnd-5_family-        486 CCTCCTCCCGTGCCTCACGTCCTACCTCCCGAATCTCCTCCCCAGCAATC 535

  scaffold332|s      57528 CGTTCTTTCC 57537
                           i v? i    
  rnd-5_family-        536 TGANCCTTCC 545

Matrix = 20p43g.matrix
Kimura (with divCpGMod) = 11.67
Transitions / transversions = 1.06 (34/32)
Gap_init rate = 0.03 (19 / 547), avg. gap size = 1.42 (27 / 19)


1786 19.43 1.62 1.15 scaffold332|size211922 57700 58131 (153618) rnd-1_family-911#Unknown 48 481 (0) m_b2495s001i5 110840

  scaffold332|s      57700 TCCA--TCACTGCAGATCAAATATACCGCTGGGCAAAATTCAGGATATAT 57747
                               --          ?v ?? v     ?        i  i   i v   
  rnd-1_family-         48 TCCAAGTCACTGCAGANGANNTCTACCGNTGGGCAAAGTTTAGGGTCTAT 97

  scaffold332|s      57748 GGGGATCCAGATGCGGATGAAGGCACTCTCCCACCTCAACATTATCGCCT 57797
                             ?     v     i  i  i  - v vv ? v  iv  ivi  i     
  rnd-1_family-         98 GGNGATCCTGATGCAGACGAGGG-AGTAGCNCCCCCAAATTCTACCGCCT 146

  scaffold332|s      57798 CCACTCTGTGTTGGGGTGGAAGAGATCAATCTCTTATTTCATGCCTTCCA 57847
                                    ?i   vi         v v   ? ii i        vvv  
  rnd-1_family-        147 CCACTCTGTNCTGGCATGGAAGAGAGCCATCNCCCACTTCATGCCAAACA 196

  scaffold332|s      57848 ATCACATGGTATGGAATGATGCACG-GCAAGAGGGAAACCCCACACGCTC 57896
                            iv  i  vii        ?  -  -?  i v?  ?  i  ?  ?     
  rnd-1_family-        197 ACGACGTGCCGTGGAATGANGC-CGCNCAGGTNGGNAATCCNACNCGCTC 245

  scaffold332|s      57897 TGC--CCAGTTAGCAAGGCTCACGAAG-CACATGCGACGCTTTCAGACGC 57943
                            v --   -- iv vv ?     ? i -      vii     i       
  rnd-1_family-        246 TCCTGCCA--TGTCCCGNCTCACNAGGGCACATGAAGCGCTTCCAGACGC 293

  scaffold332|s      57944 AGCGCCGTGGCGTCAAATCAAGTGTGAGGAGGCCTCTAACTCCCCAAGAG 57993
                                  i      ivv  v iv   v       ?  ?      v i   
  rnd-1_family-        294 AGCGCCGCGGCGTCGCCTCCAAGGTGCGGAGGCCNCTNACTCCCGAGGAG 343

  scaffold332|s      57994 TTTGAACGCATCCAAGAG-GCCTACTGGAAGATTCCCAACAGGGAACTAG 58042
                                i      vv?   -    -       v   vv        i  v 
  rnd-1_family-        344 TTTGAGCGCATCATNGAGTGCCT-CTGGAAGCTTCAAAACAGGGAGCTTG 392

  scaffold332|s      58043 GGCTGTGTGGTTCTGCCCTCAATTCCTTCCAGCTTCACATGGTTGGGAGG 58092
                            ?  ?     ?v     ?i vv v i      i iv?    i    i   
  rnd-1_family-        393 GNCTNTGTGGNGCTGCCNCCTCTACTTTCCAGTTCGNCATGATTGGAAGG 442

  scaffold332|s      58093 CTAGATGACGCCGCCAAGTTTAGAGAGGCTGACCTGAAG 58131
                           ? ?  i     ?         v i           v   
  rnd-1_family-        443 NTNGACGACGCNGCCAAGTTTCGGGAGGCTGACCTCAAG 481

Matrix = 20p43g.matrix
Kimura (with divCpGMod) = 21.86
Transitions / transversions = 0.93 (40/43)
Gap_init rate = 0.02 (10 / 431), avg. gap size = 1.20 (12 / 10)


2071 15.46 1.42 1.90 scaffold332|size211922 58273 58694 (153055) C rnd-1_family-818#Unknown (15) 422 3 m_b2495s001i6 110841

  scaffold332|s      58273 TGGCTCGAGTATCACTATGAGCTAAACCCAGGGGCAAATGAGTTCATCTT 58322
                                ?     i  i      i i     ?  v vi         i    
C rnd-1_family-        422 TGGCTNGAGTACCATTATGAGTTGAACCCNGGCGAGAATGAGTTCGTCTT 373

  scaffold332|s      58323 TGCATATTCTGGGTTAGATGACCCTATTCGAATCAAGGAGAGGCTTCGAC 58372
                             v?   ?v?  vi i        ?                ? v ?? v 
C rnd-1_family-        372 TGGNTATNANGGCCTGGATGACCCNATTCGAATCAAGGAGANGATNNGCC 323

  scaffold332|s      58373 GTCAGCTGACTGATGTTTTGAAAGGGGATGAATTTG-TGATGGACAGGGA 58421
                              vv  i v   v i         v vi  ?   v-  ?     v vv-
C rnd-1_family-        322 GTCTCCTAAATGAAGCTTTGAAAGGCGCCGANTTTTCTGNTGGACCGTT- 274

  scaffold332|s      58422 AGGTCTTCTTGGAACTCACAGTGTCAGGAAGATGGCTGTTACCTTTGCAC 58471
                           -  v   ?    i        ii        ?       ?  ?     ? 
C rnd-1_family-        273 -GGGCTTNTTGGGACTCACAGCATCAGGAAGNTGGCTGTNACNTTTGCNC 225

  scaffold332|s      58472 GTGGTAATGGATGCACTAAGGTAAGCAGAACTTGTTTGTTGCCTTTTGTT 58521
                            ?  v  i        ?        i-  --  i   i?  ii v ii  
C rnd-1_family-        224 GNGGAAACGGATGCACNAAGGTAAGT-GA--TTATTTANTGTTTGTCATT 178

  scaffold332|s      58522 T-----GACAGTACTCTCACATAATGTTTTGCTTTCTTAGGATGACACAG 58566
                           ?-----    ? i v    ? - ? v    --i    i          i 
C rnd-1_family-        177 NTTGTGGACANTGCACTCANA-ANTTTTTT--CTTCTCAGGATGACACGG 131

  scaffold332|s      58567 ACTATCGTGGCCGCTGGAAGAACTCTCGTCGCCAACATGAGACATATGCC 58616
                               i  ?     ?         ? i  i     i        ?     i
C rnd-1_family-        130 ACTACCGNGGCCGNTGGAAGAACNCCCGCCGCCAGCATGAGACNTATGCT 81

  scaffold332|s      58617 GACACCAACATTTCCTTTGTTGATGCCAAAGTGGCTGCAGCACTCTGCAA 58666
                                   i   v                i  v     ?  ?? v     
C rnd-1_family-         80 GACACCAATATTGCCTTTGTTGATGCCAAGGTTGCTGCNGCNNTGTGCAA 31

  scaffold332|s      58667 GGGAGGTGTCATTGCTTATGCTGTGGAT 58694
                              v  ?   i    ?  i iv  v   
C rnd-1_family-         30 GGGTGGNGTCGTTGCNTACGTGGTCGAT 3

Matrix = 20p43g.matrix
Kimura (with divCpGMod) = 17.26
Transitions / transversions = 1.29 (36/28)
Gap_init rate = 0.02 (10 / 421), avg. gap size = 1.40 (14 / 10)

6838 11.97 1.25 0.44 scaffold332|size211922 58522 59645 (152104) C rnd-1_family-509#Unknown (0) 1133 1 m_b2495s001i7 110841

  scaffold332|s      58522 TGACAGTACTCTCACATAATGTTTTGCTTTCTTAGGATGACACAGACTAT 58571
                                                                      i     i
C rnd-1_family-       1133 TGACAGTACTCTCACATAATGTTTTGCTTTCTTAGGATGACACGGACTAC 1084

  scaffold332|s      58572 CGTGGCCGCTGGAAGAACTCTCGTCGCCAACATGAGACATATGCCGACAC 58621
                             ?     ?           ?  i     i        ?     i     
C rnd-1_family-       1083 CGNGGCCGNTGGAAGAACTCNCGCCGCCAGCATGAGACNTATGCTGACAC 1034

  scaffold332|s      58622 CAACATTTCCTTTGTTGATGCCAAAGTGGCTGCAGCACTCTGCAAGGGAG 58671
                                  ?                i  v  ?  ?  ?  v        ? 
C rnd-1_family-       1033 CAACATTNCCTTTGTTGATGCCAAGGTTGCNGCNGCNCTGTGCAAGGGNG 984

  scaffold332|s      58672 GTGTCATTGCTTATGCTGTGGATGAGAGGTCAGGCATCACTGACAACTGG 58721
                            ?   i    ?  i  v  ?   v  ?v   ?  ?  ?  ?   i ?   
C rnd-1_family-        983 GNGTCGTTGCNTACGCGGTNGATCAGNTGTCNGGNATNACNGACGANTGG 934

  scaffold332|s      58722 ATTTTGGATCATGTAGTTCCCAACATGGTGAGTCATGGGATAGACTCACA 58771
                             ii ?  ?     v  ?  v                 ?      ? i  
C rnd-1_family-        933 ATCCTNGANCATGTTGTNCCAAACATGGTGAGTCATGGNATAGACNCGCA 884

  scaffold332|s      58772 AGTTTGCAAGGTATTGGGTCGTGCTGTTCTCTTTCGCTTATTTGATAGGA 58821
                                 i ?   v     i     i  ?  v ??v ?? i     i    
C rnd-1_family-        883 AGTTTGTANGGTTTTGGGCCGTGCCGTNCTGTNNAGNNTGTTTGACAGGA 834

  scaffold332|s      58822 GTGGGGATGATGCCTTCCCGCCTCACAGGAGGATGCAGATCATGCAGGCA 58871
                            i  i        i     -  v      v iiv   i           ?
C rnd-1_family-        833 GCGGAGATGATGCTTTCCC-CCGCACAGGCGAGAGCAAATCATGCAGGCN 785

  scaffold332|s      58872 TATGGTGACTTAGGGGCAAGGAATTCACTCGAGGTGGGTTGCAATCCAGT 58921
                             i i    i i     i  ?   ? ?       v   ?        ?  
C rnd-1_family-        784 TACGATGACCTGGGGGCGAGNAATNCNCTCGAGGAGGGNTGCAATCCNGT 735

  scaffold332|s      58922 TATTCGCAGACCTTTGCTGGTGAGTGGCCACGACACTGAGGTCATGATGG 58971
                           i -vv v  i      v v  v  i  ?        ?     ?       
C rnd-1_family-        734 CA-GAGGAGGCCTTTGGTCGTCAGCGGNCACGACACNGAGGTNATGATGG 686

  scaffold332|s      58972 ATTTTCTGGAGGAGGAAGGAGATGGAGGAGGGGATGGGAATCTTCACAGG 59021
                             i       ?  v                ?? ?   ?i  v   i    
C rnd-1_family-        685 ATCTTCTGGANGATGAAGGAGATGGAGGAGNNGNTGGNGATGTTCGCAGG 636

  scaffold332|s      59022 AGCCTTGCTATGAGAAACCAAGAGGTGCGTTTGTTATCGTCACAAATTTT 59071
                                    i vv v           i      i ?  ?  ?        
C rnd-1_family-        635 AGCCTTGCTGTTCGCAACCAAGAGGTACGTTTGCTNTCNTCNCAAATTTT 586

  scaffold332|s      59072 GCACATGCGTCGTGAACTCATGGATGCTCGAGCTGAGGCGGA-CGGCAAA 59120
                               ?       i      iiv        ?  i     ?  -  v    
C rnd-1_family-        585 GCACNTGCGTCGCGAACTCGCCGATGCTCGNGCCGAGGCNGACCGTCAAA 536

  scaffold332|s      59121 TTGGCATTCTGAAACGCCAAATGGGGAGGATGAGCAATAACATTTCTCGT 59170
                                                   vvv ?        i            
C rnd-1_family-        535 TTGGCATTCTGAAACGCCAAATGGCTCGNATGAGCAACAACATTTCTCGT 486

  scaffold332|s      59171 CTCTCAAACAGGCCTGGCCGTCCTTTTGGTCGTCGTTTAATGATTTCAAC 59220
                                         i              i       i      vv ?  
C rnd-1_family-        485 CTCTCAAACAGGCCCGGCCGTCCTTTTGGCCGTCGTTCAATGATGACNAC 436

  scaffold332|s      59221 GGTCGTGGAGCAT-GGAG-------GAGGCCACCAAGACAACATTACTGC 59262
                           v    i       -    -------   v   v  i      iv v    
C rnd-1_family-        435 CGTCGCGGAGCATGGGAGATCTACTGAGCCCAGCAGGACAACGATCCTGC 386

  scaffold332|s      59263 CCCAATTGCCACTGT-TCCCCTGTTGCC-AAGCGGAGCCCACAGTTACAG 59310
                                i  i     i-v   i  ii   -   v    --     ?? v  
C rnd-1_family-        385 CCCAACTGTCACTGCAACCCTTGCCGCCGAAGAGGAG--CACAGNNAGAG 338

  scaffold332|s      59311 ATGAAGTGATGGAAGATGTGAA---TGCGCCTGTGGTGTTGGAGGCTAAA 59357
                                        i        ---   v                 ?  i
C rnd-1_family-        337 ATGAAGTGATGGAGGATGTGAATCCTGCTCCTGTGGTGTTGGAGGCNAAG 288

  scaffold332|s      59358 TTGACAAAGTGTCCCAAGACACTACATGATTTATGGAAGGAGTATGAGTT 59407
                           i ?                 vi i     i  i                 
C rnd-1_family-        287 CTNACAAAGTGTCCCAAGACTTTGCATGACTTGTGGAAGGAGTATGAGTT 238

  scaffold332|s      59408 TGGCTTTAGTGGTCTCAAACCTGCAAAGGACTGGACAGCAGCTGAGAGGG 59457
                              ?   v    ?iv   i?    ?     i v?  ?  i??v       
C rnd-1_family-        237 TGGNTTTCGTGGNTGCAAGNCTGCNAAGGATTTNACNGCGNNAGAGAGGG 188

  scaffold332|s      59458 GGAGAGATAAGTACAAGTATTACCGGAGAAATGTGGTCTGGCAGAAGGTC 59507
                            ? ii  i?          i   v    i      v i   -        
C rnd-1_family-        187 GNAAGGACNAGTACAAGTACTACGGGAGGAATGTGTTTTGG-AGAAGGTC 139

  scaffold332|s      59508 AGTGAGTTGGTTAGAGGGGGGTTTACTGCCGAGAGAGCTTGTGATAGGAT 59557
                           i             i v     ?i     v  ?  i          i   
C rnd-1_family-        138 GGTGAGTTGGTTAGGGCGGGGTNCACTGCAGANAGGGCTTGTGATAAGAT 89

  scaffold332|s      59558 TTATTCAGTTTATGGGGCTTCTTTGACTGTTTCTGAAATTATTAAAGCTT 59607
                               ???         ? ivv    ?     v ?i    ?         v
C rnd-1_family-         88 TTATNNNGTTTATGGGNCCAATTTGNCTGTTACNAAAATNATTAAAGCTA 39

  scaffold332|s      59608 TAATTAGGGATAAGAAGAATGGTGGGCATCCAGCACTA 59645
                            i                ?   v               
C rnd-1_family-         38 TGATTAGGGATAAGAAGANTGGGGGGCATCCAGCACTA 1

Matrix = 20p43g.matrix
Kimura (with divCpGMod) = 12.07
Transitions / transversions = 1.44 (79/55)
Gap_init rate = 0.01 (11 / 1123), avg. gap size = 1.73 (19 / 11)


351 22.24 10.23 1.72 scaffold332|size211922 59714 59928 (151821) rnd-4_family-212#Unknown 1746 1978 (1) m_b2495s001i8 110842

  scaffold332|s      59714 TAAAAATGTCTTCGTG-ATTGTTTTTCTGGCCATC-AC-AGTGAA---TG 59757
                                       v  v-     v  v  i  vv  -  -   v  ---i 
  rnd-4_family-       1746 TAAAAATGTCTTAGTTTATTGTGTTGCTAGCATTCTACTAGTTAAATTCG 1795

  scaffold332|s      59758 TAACTA-------TGTAGA--AGAATGTC-TTAGCGAAAATTATCCATCT 59797
                            v?   ------- v    -- i      -          v v i     
  rnd-4_family-       1796 TTNCTAGCTNCCGTCTAGATAAAAATGTCCTTAGCGAAAAATTTTCATCT 1845

  scaffold332|s      59798 CT--AGTATTTTTTAATTTATCTAGACCTTTGTATTGAATA-TCG-ATTG 59843
                             --  vvv    i v     i         iv   ---  -   -   v
  rnd-4_family-       1846 CTCTAGACATTTTCATTTTATTTAGACCTTTAAATT---TATTCGTATTT 1892

  scaffold332|s      59844 CACTGTAATAAAATACTGAC-TTTTCG-CACATAGAAGGTAAATCTTGGT 59891
                           v?i   vv v v? ?v-   -      -   i   v         v    
  rnd-4_family-       1893 ANTTGTTTTTATNTNA-GACGTTTTCGACACGTAGTAGGTAAATCGTGGT 1941

  scaffold332|s      59892 GGTTCTCACGGTGGCACTGGATTTTAATATGTTCACA 59928
                           i     v v   i  i iv  v ivi     v   i 
  rnd-4_family-       1942 AGTTCTGAGGGTAGCGCCCGAATCAGATATGATCATA 1978

Matrix = 20p43g.matrix
Kimura (with divCpGMod) = 25.20
Transitions / transversions = 0.52 (16/31)
Gap_init rate = 0.07 (16 / 214), avg. gap size = 1.62 (26 / 16)

407 22.63 4.88 2.99 scaffold332|size211922 59754 59917 (151832) rnd-5_family-2553#Unknown 1502 1668 (2) m_b2495s001i9 110842

  scaffold332|s      59754 AATGTAACTATGTAGAAGAATGTCTTAGCGAAA-ATTATCCATCT-CTAG 59801
                            i    v  i - i   i  -     ? i    -   v  ii   - i ?
  rnd-5_family-       1502 AGTGTACCTGT-TGGAAAAA-GTCTTNGTGAAATATTTTCTGTCTGCCAN 1549

  scaffold332|s      59802 TA-TTTTTTA-ATTTATCTAGACCTTTGTATTGAATATCGATT--GCACT 59847
                           v -       -i i vv               vv     iv  -- i   
  rnd-5_family-       1550 GAGTTTTTTACGTCTTGCTAGACCTTTGTATTTTATATCATTTATGTACT 1599

  scaffold332|s      59848 GTAATAAAATACTGA--CTTTTCGCACATAGAAGGTAAATCTTGGTGGTT 59895
                           vi-- v  ii -   --      i      ii      vvi       v 
  rnd-5_family-       1600 TC--TCAAGCA-TGATACTTTTCACACATAAGAGGTAATATTTGGTGGAT 1646

  scaffold332|s      59896 CTCACGGTGGCACTGGATTTTA 59917
                             v          ii v     
  rnd-5_family-       1647 CTGACGGTGGCACCAGTTTTTA 1668

Matrix = 20p43g.matrix
Kimura (with divCpGMod) = 26.96
Transitions / transversions = 1.40 (21/15)
Gap_init rate = 0.07 (11 / 163), avg. gap size = 1.18 (13 / 11)


27101 2.34 0.10 0.36 scaffold332|size211922 59926 63009 (148740) scaffold5|size2025720_(dbseq-nr_679)_[1565817,1572249]#LTR/Gypsy 3358 6433 (0) m_b2495s001i10 110843

  scaffold332|s      59926 ACAGTCATGCAAGACTTAGAAGGTTTCACTTTTGCCACAGCCCTTGACTT 59975
                                         v                                i  
  scaffold5|siz       3358 ACAGTCATGCAAGAGTTAGAAGGTTTCACTTTTGCCACAGCCCTTGATTT 3407

  scaffold332|s      59976 ACACATGGGCTACTACACCATTAGGTTGGATCCAGATGCATCCAAGATCT 60025
                            v                                                
  scaffold5|siz       3408 AAACATGGGCTACTACACCATTAGGTTGGATCCAGATGCATCCAAGATCT 3457

  scaffold332|s      60026 GCACCATTACATTTCCATGGGGTAAGTACTCTTACCTCAGGTTACCAATG 60075
                                    i                                        
  scaffold5|siz       3458 GCACCATTATATTTCCATGGGGTAAGTACTCTTACCTCAGGTTACCAATG 3507

  scaffold332|s      60076 GGAATTGCTGGTTCTCTGGACATATTTCAATCAAAAATGACGGAACTAAT 60125
                                           i                                 
  scaffold5|siz       3508 GGAATTGCTGGTTCTCCGGACATATTTCAATCAAAAATGACGGAACTAAT 3557

  scaffold332|s      60126 GGCCACCCTTGAGTTCGTAAGAGCTTACATTGATGATCTACTATGTATCA 60175
                                                                             
  scaffold5|siz       3558 GGCCACCCTTGAGTTCGTAAGAGCTTACATTGATGATCTACTATGTATCA 3607

  scaffold332|s      60176 CCAAGGGAACCCTGGAAGACCACCTGGCTAAACTGGAATTGGTCCTCTCC 60225
                                                           i                 
  scaffold5|siz       3608 CCAAGGGAACCCTGGAAGACCACCTGGCTAAATTGGAATTGGTCCTCTCC 3657

  scaffold332|s      60226 AGACTGCAAGATGCGAACCTAAAAGTAAATGCTCGCAAATCAAACTTCTG 60275
                                                                             
  scaffold5|siz       3658 AGACTGCAAGATGCGAACCTAAAAGTAAATGCTCGCAAATCAAACTTCTG 3707

  scaffold332|s      60276 TGCCATTGAAACAGAATATCTTGGGTACATCCTCTCACGAGATGGAATTA 60325
                                                                     v       
  scaffold5|siz       3708 TGCCATTGAAACAGAATATCTTGGGTACATCCTCTCACGAGAGGGAATTA 3757

  scaffold332|s      60326 AACCACAACCCAAGAAGGTACAGTCGATACTTGCACTGACACCGCCCAAA 60375
                                                                             
  scaffold5|siz       3758 AACCACAACCCAAGAAGGTACAGTCGATACTTGCACTGACACCGCCCAAA 3807

  scaffold332|s      60376 AATGTCAAAGACCTCCGTAGATTCCTTGGCATGGTCCAATACTATCAAGA 60425
                                                  i                      i   
  scaffold5|siz       3808 AATGTCAAAGACCTCCGTAGATTTCTTGGCATGGTCCAATACTATCGAGA 3857

  scaffold332|s      60426 TCTTTGGGCACG-CGCGGCAAGATGCTTGCCCCACTCACAAGCCTGGTAG 60474
                                       -   i  i i                       v    
  scaffold5|siz       3858 TCTTTGGGCACGGCGCAGCGAAATGCTTGCCCCACTCACAAGCCTCGTAG 3907

  scaffold332|s      60475 GCAAGTGTGGTCATACCAAACAATCCAAACTTCTCAAGGCTAAAAAGAAA 60524
                             i                                    i -        
  scaffold5|siz       3908 GCGAGTGTGGTCATACCAAACAATCCAAACTTCTCAAGGTT-AAAAGAAA 3956

  scaffold332|s      60525 CCCT-GAAATGGACTGAGGAACATCAAAAAGCATTCAATGACGTAAAGGC 60573
                               -                               i             
  scaffold5|siz       3957 CCCTGGAAATGGACTGAGGAACATCAAAAAGCATTCGATGACGTAAAGGC 4006

  scaffold332|s      60574 CACTATCGCCAAAGATGTGTCCTTGGCCTACCCTGATTACTCAAAAGGGT 60623
                                                                             
  scaffold5|siz       4007 CACTATCGCCAAAGATGTGTCCTTGGCCTACCCTGATTACTCAAAAGGGT 4056

  scaffold332|s      60624 TTGAGATCTATACTGACGGATCCAAGAGACAACTTGGAGCTGTCATTACT 60673
                                           i                       i         
  scaffold5|siz       4057 TTGAGATCTATACTGATGGATCCAAGAGACAACTTGGAGCCGTCATTACT 4106

  scaffold332|s      60674 CAGAACAACCGGCCAATTGCATTTTTCAGCAGAAAACTCTCTGTCTGTCA 60723
                                                                             
  scaffold5|siz       4107 CAGAACAACCGGCCAATTGCATTTTTCAGCAGAAAACTCTCTGTCTGTCA 4156

  scaffold332|s      60724 GCAAAAATACAGCGTAACTGAAATTGAACTTCCAGCCATTGTTGAAACAC 60773
                                             i             i                 
  scaffold5|siz       4157 GCAAAAATACAGCGTAACCGAAATTGAACTTCTAGCCATTGTTGAAACAC 4206

  scaffold332|s      60774 TCAAAGAATTCAAAGGAATGCTGTGGGGCCAGCCAATTGTAGTCTACACA 60823
                                                             v               
  scaffold5|siz       4207 TCAAAGAATTCAAAGGAATGCTGTGGGGCCAGCCTATTGTAGTCTACACA 4256

  scaffold332|s      60824 GACCACAAGAACCTCATGCAAGATGCACTCGGGTTAACCTGTGACAGGGT 60873
                                                           v                 
  scaffold5|siz       4257 GACCACAAGAACCTCATGCAAGATGCACTCGGTTTAACCTGTGACAGGGT 4306

  scaffold332|s      60874 TTACCGGTGGCGTTTATTGCTAGAGGAATATGGTCCTGAAATCGTGTACA 60923
                                 v           i                               
  scaffold5|siz       4307 TTACCGTTGGCGTTTATTACTAGAGGAATATGGTCCTGAAATCGTGTACA 4356

  scaffold332|s      60924 TCAAAGGAATCCACAACACAGTTGCGGATGCGATTTCACGCCTTGACTTT 60973
                                                                             
  scaffold5|siz       4357 TCAAAGGAATCCACAACACAGTTGCGGATGCGATTTCACGCCTTGACTTT 4406

  scaffold332|s      60974 GGTCCAACAAAGGACGTCAAGGAAAACTGGATGACCTTCACCAAATGCTG 61023
                                                                             
  scaffold5|siz       4407 GGTCCAACAAAGGACGTCAAGGAAAACTGGATGACCTTCACCAAATGCTG 4456

  scaffold332|s      61024 GTGTTATTACACTATGCAATCAGAAGAGGACCCATCCCCAGCACAACACT 61073
                                                                             
  scaffold5|siz       4457 GTGTTATTACACTATGCAATCAGAAGAGGACCCATCCCCAGCACAACACT 4506

  scaffold332|s      61074 CAGACCTCATGAACTTTGTATTTCCTAACCGCAGCAAAGAGAATGCGATC 61123
                                              i   v           i              
  scaffold5|siz       4507 CAGACCTCATGAACTTTGTGTTTGCTAACCGCAGCGAAGAGAATGCGATC 4556

  scaffold332|s      61124 TATCCCCTGACAGTTCGGGAGATTGCCGCAGCTCAACAAACGGGTAACAT 61173
                                                                      i   v  
  scaffold5|siz       4557 TATCCCCTGACAGTTCGGGAGATTGCCGCAGCTCAACAAACGGATAAAAT 4606

  scaffold332|s      61174 GCTGGACAAACTCAGCCTGCTGGAGGCATACAAACATCAGCTGGTAGAAA 61223
                                                              v              
  scaffold5|siz       4607 GCTGGACAAACTCAGCCTGCTGGAGGCATACAAACCTCAGCTGGTAGAAA 4656

  scaffold332|s      61224 ATGTTCAAGTACTGTGCAAAGATGGCAAACTTGTCATCCCACAGGAACTC 61273
                                                                             
  scaffold5|siz       4657 ATGTTCAAGTACTGTGCAAAGATGGCAAACTTGTCATCCCACAGGAACTC 4706

  scaffold332|s      61274 CAGCAGCGAGCAGTACAGTGGTACCATCACTACCTGCAGCATCCAGGGAC 61323
                                                                             
  scaffold5|siz       4707 CAGCAGCGAGCAGTACAGTGGTACCATCACTACCTGCAGCATCCAGGGAC 4756

  scaffold332|s      61324 AACCTGTCTCGAAGAAACTCTTCGTGCTGCAATGTATTGGAAAGGTTTGA 61373
                               i                  --     i                   
  scaffold5|siz       4757 AACCCGTCTCGAAGAAACTCTTC--GCTGCGATGTATTGGAAAGGTTTGA 4804

  scaffold332|s      61374 GACACTCTGTCCGCACCTTTGTCAAAAATTGTCATAAATGCCAAGTCAAC 61423
                                                                             
  scaffold5|siz       4805 GACACTCTGTCCGCACCTTTGTCAAAAATTGTCATAAATGCCAAGTCAAC 4854

  scaffold332|s      61424 AAACGACGCCAACATAAGTATGGTAAATTGCCTACAAAATAGGTTGTATC 61473
                                               i                   v         
  scaffold5|siz       4855 AAACGACGCCAACATAAGTACGGTAAATTGCCTACAAAATTGGTTGTATC 4904

  scaffold332|s      61474 AAACCCCTGGGAGGTACTATGTGTGGACCTAATTGGACCATACACTCTCA 61523
                                                            i                
  scaffold5|siz       4905 AAACCCCTGGGAGGTACTATGTGTGGACCTAATCGGACCATACACTCTCA 4954

  scaffold332|s      61524 AGGGCAAAGAGGGCACTGAAATTGACTTTATGTGTGTCACAATAATAGAT 61573
                                     v                                i      
  scaffold5|siz       4955 AGGGCAAAGACGGCACTGAAATTGACTTTATGTGTGTCACAATGATAGAT 5004

  scaffold332|s      61574 CCAGCTACCATTTGGTTCGAAATTGTGGAACTAGCGGTAACTGAATTCAA 61623
                                     v                      v                
  scaffold5|siz       5005 CCAGCTACCAGTTGGTTCGAAATTGTGGAACTACCGGTAACTGAATTCAA 5054

  scaffold332|s      61624 TTCTGTTACTCCCAAGGGTAAAAAGGGCCTCAAGGGTACTAACACACATA 61673
                                              -                              
  scaffold5|siz       5055 TTCTGTTACTCCCAAGGGT-AAAAGGGCCTCAAGGGTACTAACACACATA 5103

  scaffold332|s      61674 ATAAACATAAAGAAGCATACTTTGATAAATCATCAGCACAAGTTGGCTCT 61723
                                 v                                           
  scaffold5|siz       5104 ATAAACCTAAAGAAGCATACTTTGATAAATCATCAGCACAAGTTGGCTCT 5153

  scaffold332|s      61724 TTAGTAAACAAGATCTGGTTTAGCCATTACCCACGTTGTCAAGTAATCAT 61773
                                                    i                        
  scaffold5|siz       5154 TTAGTAAACAAGATCTGGTTTAGCCGTTACCCACGTTGTCAAGTAATCAT 5203

  scaffold332|s      61774 CTACGACAATGGAAGCGAGTTCAAGCTCAATTTCGAAACCCTATGTGATT 61823
                           i                                                 
  scaffold5|siz       5204 TTACGACAATGGAAGCGAGTTCAAGCTCAATTTCGAAACCCTATGTGATT 5253

  scaffold332|s      61824 CATACGGTATCAAGCGTAAGCCAACCAGCATCAAGAACCCCCAAGCAAAT 61873
                                                                            i
  scaffold5|siz       5254 CATACGGTATCAAGCGTAAGCCAACCAGCATCAAGAACCCCCAAGCAAAC 5303

  scaffold332|s      61874 GCAATACTAGAACGGACGCATCAAGTAATCATGACAATGCTCTGTATCGC 61923
                                           i                         i   i   
  scaffold5|siz       5304 GCAATACTAGAACGGATGCATCAAGTAATCATGACAATGCTCCGTACCGC 5353

  scaffold332|s      61924 TGAATTAGACATGGCAAATACAGTGGCTCCTAGTGACATAGCAGACTTCC 61973
                                          v                                  
  scaffold5|siz       5354 TGAATTAGACATGGCCAATACAGTGGCTCCTAGTGACATAGCAGACTTCC 5403

  scaffold332|s      61974 TCACAGATGCTGCATGGGCCGTTTGCTCCACATACCGCACGGTACTCAAA 62023
                                                  i            i             
  scaffold5|siz       5404 TCACAGATGCTGCATGGGCCGTTCGCTCCACATACCACACGGTACTCAAA 5453

  scaffold332|s      62024 GCCTCTCCAGGTGCAGCAATATTTGGCAGGGACATGCTGTTTGACATTCC 62073
                                                                             
  scaffold5|siz       5454 GCCTCTCCAGGTGCAGCAATATTTGGCAGGGACATGCTGTTTGACATTCC 5503

  scaffold332|s      62074 CTTCCTAGCTGACTGGAACAAAATAGGAGATCATAGGCAACGCCAAACCG 62123
                                                         i                   
  scaffold5|siz       5504 CTTCCTAGCTGACTGGAACAAAATAGGAGACCATAGGCAACGCCAAACCG 5553

  scaffold332|s      62124 ATCGCAACACCGAACGTGAAAACAAGTCTCGCGTCGATTGGGATTATAAA 62173
                                                                             
  scaffold5|siz       5554 ATCGCAACACCGAACGTGAAAACAAGTCTCGCGTCGATTGGGATTATAAA 5603

  scaffold332|s      62174 ATTGGTGATAGAGTACTTCTTCGCAAAGAAGGTATCCTCCGCAAATCAGA 62223
                                                                             
  scaffold5|siz       5604 ATTGGTGATAGAGTACTTCTTCGCAAAGAAGGTATCCTCCGCAAATCAGA 5653

  scaffold332|s      62224 AAGCAAATACCATAAAGATCCTTGGACTATATTGACAGTCCATACAAATG 62273
                                                           i            i    
  scaffold5|siz       5654 AAGCAAATACCATAAAGATCCTTGGACTATATCGACAGTCCATACGAATG 5703

  scaffold332|s      62274 GTACTATCAGGGTTCACCGCGGAACAAAATCAGAAAGATTAAACATTAGG 62323
                                                                             
  scaffold5|siz       5704 GTACTATCAGGGTTCACCGCGGAACAAAATCAGAAAGATTAAACATTAGG 5753

  scaffold332|s      62324 AGAGTAACACCATACTTTGACACTACAGACACTTAAAATGAAGAACATGT 62373
                                                                  i          
  scaffold5|siz       5754 AGAGTAACACCATACTTTGACACTACAGACACTTAAAATAAAGAACATGT 5803

  scaffold332|s      62374 CAGTGAATCACTCTTACTCCTCTCTCCACTAACACTTACGCTTGTAATAA 62423
                                                                       v     
  scaffold5|siz       5804 CAGTGAATCACTCTTACTCCTCTCTCCACTAACACTTACGCTTGAAATAA 5853

  scaffold332|s      62424 TGCTTGGTAGTCACTACTCAGCCAGGAAAGTCTTGTATCACCAGTATAAC 62473
                                v                                i          v
  scaffold5|siz       5854 TGCTTCGTAGTCACTACTCAGCCAGGAAAGTCTTGTATTACCAGTATAAA 5903

  scaffold332|s      62474 TAGGTACACAAAACAAGTGTCTTCCGCTCACAAAAACCGGCCTCCCCATT 62523
                            v       -                     -     v            
  scaffold5|siz       5904 TTGGTACAC-AAACAAGTGTCTTCCGCTCAC-AAAACAGGCCTCCCCATT 5951

  scaffold332|s      62524 TTTCCTTTCCACAGAAAAGGTATTTTTCACACACCTCACCTGACCCTCCA 62573
                                      v         v     --                     
  scaffold5|siz       5952 TTTCCTTTCCAAAGAAAAGGTTTTTTT--CACACCTCACCTGACCCTCCA 5999

  scaffold332|s      62574 TTCGTGGGGGCGAGTGACATAGGCCAAGAATCTGGAGCTTCCAGGTGGAA 62623
                                -                                      v     
  scaffold5|siz       6000 TTCGT-GGGGCGAGTGACATAGGCCAAGAATCTGGAGCTTCCAGCTGGAA 6048

  scaffold332|s      62624 CTCCATAAGTCTCCTTCACATTGTTTGATACAGATGAAGGACTCAAAAGT 62673
                                                             v               
  scaffold5|siz       6049 CTCCATAAGTCTCCTTCACATTGTTTGATACAGAGGAAGGACTCAAAAGT 6098

  scaffold332|s      62674 CATAAGATATGAGTTTCTCAGAAATCATATCCAAATAGGATTTTCCTTCC 62723
                                                                             
  scaffold5|siz       6099 CATAAGATATGAGTTTCTCAGAAATCATATCCAAATAGGATTTTCCTTCC 6148

  scaffold332|s      62724 TACAACTCCACCATACACATTGTATGTGCTTTCTTAGGTTGAATATCCAA 62773
                             v                     v   i                     
  scaffold5|siz       6149 TAGAACTCCACCATACACATTGTAGGTGTTTTCTTAGGTTGAATATCCAA 6198

  scaffold332|s      62774 TGGAGGATTTCCTTCTCAGGAACCTTCCCATGGGACAGTTCCTTTGGGCA 62823
                                                                             
  scaffold5|siz       6199 TGGAGGATTTCCTTCTCAGGAACCTTCCCATGGGACAGTTCCTTTGGGCA 6248

  scaffold332|s      62824 GTTGAATATGGGCCAGTCATGGAACTGCCACAAATCACTGCCAATCTCTC 62873
                                     i                                       
  scaffold5|siz       6249 GTTGAATATGAGCCAGTCATGGAACTGCCACAAATCACTGCCAATCTCTC 6298

  scaffold332|s      62874 CCATGATCATTTGTGTTTTGTTTGTGCATGAGATAACTAGTATCTCATT- 62922
                                    v        --   i                         -
  scaffold5|siz       6299 CCATGATCAGTTGTGTTT--TTTATGCATGAGATAACTAGTATCTCATTC 6346

  scaffold332|s      62923 ATCACTTGTACAGTAGTGTTAAGCTCATAAAAACAAAGTCAGCAAAGTCT 62972
                               v            i                                
  scaffold5|siz       6347 ATCAGTTGTACAGTAGTATTAAGCTCATAAAAACAAAGTCAGCAAAGTCT 6396

  scaffold332|s      62973 ACAACAAGATTTTTTAAACACTTTCTGGCTTAGGTCA 63009
                                             i                  
  scaffold5|siz       6397 ACAACAAGATTTTTTAAATACTTTCTGGCTTAGGTCA 6433

Matrix = 20p43g.matrix
Kimura (with divCpGMod) = 1.84
Transitions / transversions = 1.48 (43/29)
Gap_init rate = 0.00 (14 / 3083), avg. gap size = 1.00 (14 / 14)


963 18.51 11.34 3.77 scaffold332|size211922 63680 63926 (147823) genome_1_8676#DNA 1 265 (2) m_b2495s001i11 110844

  scaffold332|s      63680 CTAGGTTGCTAATTCTCCAGTAATTCTCCAGTAATTCTCCAGTAATTCTC 63729
                                    v    vi          i         i---  -i   vii
  genome_1_8676          1 CTAGGTTGCAAATTACCCAGTAATTCCCCAGTAATTT---AG-GATTACT 46

  scaffold332|s      63730 CAGTAATTCCCCAGTAACCTTTTTTGGAAGGAAGGTGGTTCTTGTCACTG 63779
                           vi     ------i vi           i      i          i v 
  genome_1_8676         47 GGGTAAT------ATTGCCTTTTTTGGAGGGAAGGCGGTTCTTGTCGCAG 90

  scaffold332|s      63780 CAAAATTTTTGTGTAACTAAAAAGAATTT-GGGTTGGGGTGAGGG----- 63823
                           ii     vi   v         vv     -          v    -----
  genome_1_8676         91 TGAAATTACTGTCTAACTAAAATCAATTTAGGGTTGGGGTTAGGGTAATC 140

  scaffold332|s      63824 --------------------ATTACTGGGGAACATACAGTA--TTGTGGG 63851
                           --------------------            i        -- iv    
  genome_1_8676        141 AATGAGACTCCTCCTGCAAAATTACTGGGGAATATACAGTAATTCTTGGG 190

  scaffold332|s      63852 GAATTGTAGTGATTACTGTGGCAGTAATATTTCAGGGGTTTTAGTGAAAG 63901
                                iivi           i           ii        i    v  
  genome_1_8676        191 GAATTACCATGATTACTGTGACAGTAATATTTTGGGGGTTTTGGTGACAG 240

  scaffold332|s      63902 TGACAGAACAAGTAATTTGTGACCT 63926
                            i   i  vv         ii    
  genome_1_8676        241 TAACAAAAACAGTAATTTGCAACCT 265

Matrix = 20p43g.matrix
Kimura (with divCpGMod) = 20.65
Transitions / transversions = 1.75 (28/16)
Gap_init rate = 0.06 (14 / 246), avg. gap size = 2.71 (38 / 14)


1395 21.40 0.74 0.00 scaffold332|size211922 63942 64212 (147537) C rnd-1_family-1346#Unknown (1) 274 2 m_b2495s001i12 110845

  scaffold332|s      63942 CCACCATTATATTCCACATTTTGACTGCATCTCTGGCACCTACAACCACA 63991
                                ii   i i    i        i   i  ?   i   v        
C rnd-1_family-        274 CCACCGCTATGTCCCACGTTTTGACTACATTTCNGGCGCCTCCAACCACA 225

  scaffold332|s      63992 TCGATGATGCTTTGTCGCTTGATTCTCATCTGATCTGGCACAAACTTAAC 64041
                            i v      ?     v vi    i        i     v i i  i vi
C rnd-1_family-        224 TTGCTGATGCNTTGTCTCGCGATTTTCATCTGACCTGGCCCGAGCTCATT 175

  scaffold332|s      64042 AGCTCCCTGTCACCTCACTTACCCTAGAAA--CCATTATCAACTTTGGAC 64089
                           i       ?  i     i  i   i    v-- vi?              
C rnd-1_family-        174 GGCTCCCTNTCGCCTCATTTGCCCCAGAATGTCGGNTATCAACTTTGGAC 125

  scaffold332|s      64090 CCCATCTCCGCAAATATTTTCTTCTGTGGCTTCAGCACTGATTTGGAAAC 64139
                              i  v    v    i    iv i   i    v  i   v iv      
C rnd-1_family-        124 CCCGTCACCGCCAATACTTTCCGCCGTGACTTCCGCGCTGCTCAGGAAAC 75

  scaffold332|s      64140 AGTCCAAAAAAGAGTTTCTACTAGTCATGCCTCCCAAGCCATCATTGCTT 64189
                                  ivii    i?  i  i  v                  i   i 
C rnd-1_family-         74 AGTCCAAGCGGGAGTCNCTGCTGGTAATGCCTCCCAAGCCATCACTGCCT 25

  scaffold332|s      64190 GGAGGCAATTGATTGAGTTCACA 64212
                              ?v  i v  ii  ?      
C rnd-1_family-         24 GGANTCAGTGGACCGANTTCACA 2

Matrix = 20p43g.matrix
Kimura (with divCpGMod) = 20.75
Transitions / transversions = 2.22 (40/18)
Gap_init rate = 0.00 (1 / 270), avg. gap size = 2.00 (2 / 1)


3847 27.77 4.06 0.58 scaffold332|size211922 64215 65373 (146376) rnd-5_family-1667#LTR/Ngaro 1 1199 (1) m_b2495s001i13 110846

  scaffold332|s      64215 TGATTTGGGCCTTGACCCCCTTTCTCCATGCCTTTAAAAACAAA-TAACA 64263
                              vi       i      -        v   i iv  i     -  v  
  rnd-5_family-          1 TGAGCTGGGCCTCGACCCC-TTTCTCCAAGCCCTCCAAGACAAAGTACCA 49

  scaffold332|s      64264 ACCCTGCAAGCCTTTGCCCTTCAAGTTTGTGCCTGAGAACTTATAGCCAG 64313
                           iiv  i    i   i     i i    i   i v        ii?    i
  rnd-5_family-         50 GTGCTACAAGTCTTCGCCCTCCGAGTTCGTGTCGGAGAACTTGCNGCCAA 99

  scaffold332|s      64314 TGGCCATTCCATTCTGGCCCAATCAACTGCAGCTTACACACAACGAGTTG 64363
                           v      i    i v   i ii  ii   v       ii  ii iv    
  rnd-5_family-        100 AGGCCATCCCATCCGGGCTCGGTCGGCTGAAGCTTACGTACGGCACGTTG 149

  scaffold332|s      64364 CACAGATGTTCA-CAATCTGGGGGCCCAAGATCCCTGGCTAAATGCAGTT 64412
                                 i    v- v iv        v       vi  i   v v vi  
  rnd-5_family-        150 CACAGACGTTCCTCCACATGGGGGCCGAAGATCCACGGTTAACTTCTATT 199

  scaffold332|s      64413 TGCAGTATTGACTTCCAACTGCAGTGTATCATTGCAGCAGGGAAAAAGAA 64462
                           v v iv          iv  v   i    vi    i   v          
  rnd-5_family-        200 GGAAAAATTGACTTCCGTCTCCAGCGTATGGTTGCGGCATGGAAAAAGAA 249

  scaffold332|s      64463 GGATCCTCCTCCAAGATGTGTCAAGTCTGTTCCTATTTTAGTCATCTATC 64512
                               i    i  vv vi v  v  ii       v   ivvi     ii  
  rnd-5_family-        250 GGATTCTCCCCCTTGTCGGGTAAAACCTGTTCCAATTCGTATCATCCGTC 299

  scaffold332|s      64513 ACATTGCTGACCTAGCCCAGCATTCGCCAAGCTCAAAACAGTCTTTACAT 64562
                                  vv  i    v ii     iv v  i  v  -       ivvi 
  rnd-5_family-        300 ACATTGCATACTTAGCACGACATTCAACCAGTTCCAA-CAGTCTTCTGGT 348

  scaffold332|s      64563 GACTGTTGCAGGTATGATAATCATTGCATTGTTCTTTCTTGTATGGCTAG 64612
                           vi         i               v  v     i   v vi   ii 
  rnd-5_family-        349 TGCTGTTGCAGATATGATAATCATTGCCTTTTTCTTCCTTCTTCGGCCGG 398

  scaffold332|s      64613 GTGAATATACAGATTCCATCCAGGACTCCAGCACATTTTGTT-CTGTGAT 64661
                            v     i  v  i  i v   i  v  i v v v   i   -  v    
  rnd-5_family-        399 GGGAATACACTGACTCTAACCAAGAATCTACCCCCTTTCGTTTCTCTGAT 448

  scaffold332|s      64662 GTTCATTTGCTCATTGGTCAGCAACAGTTAAATTTACTAACCAACTATGT 64711
                             i  vi vi             i iv  i   i v  vvvii   v vi
  rnd-5_family-        449 GTCCAACTTTTCATTGGTCAGCAGCGCTTGAATCTTCTTCATGACTCTCC 498

  scaffold332|s      64712 TGCACTCCTCCTTCAAGATAGCTATGCATCTCTTACATTCACCACCCAGA 64761
                           i      v i  i    vvv   v   v     i  v     iiv     
  rnd-5_family-        499 CGCACTCATTCTCCAAGCACGCTTTGCCTCTCTCACCTTCACTGACCAGA 548

  scaffold332|s      64762 AGAATGGGGTTAGAACAGAGGTTATTGGACTGGGCTGTAG-GGGGATCCC 64810
                            i        v   ivv            i    v  i  -     i  v
  rnd-5_family-        549 AAAATGGGGTGAGAGGTGAGGTTATTGGATTGGGGTGCAGTGGGGACCCG 598

  scaffold332|s      64811 TACATCTGCCACATCGAGGCAATTGTTTGTTGTGTTCTTTCATCTCCTGA 64860
                              v v  i vvi  i i     ii  i vi    i    - i    --i
  rnd-5_family-        599 TACTTGTGTCCAGTCAAAGCAATCATTCGACGTGTCCTTT-ACCTCC--G 645

  scaffold332|s      64861 AC--CACTTTGATTCTGCTGATGTCCTATTGGCATGACTATTCAATACTA 64908
                             --    iv vvi vv v       i       v i  v      v v 
  rnd-5_family-        646 ACTTCACTCAGCACCACCAGATGTCCCATTGGCAAGGCTCTTCAATTCAA 695

  scaffold332|s      64909 CTTCTTGTATCACTGTTACAGTTATTAGTATTACTCTGAAAGATGCAATC 64958
                           vi  ii i     i iv vv     i v  vi     vvii     vi i
  rnd-5_family-        696 ACTCCCGCATCACCGCAAGTGTTATCACTAGCACTCTCCGGGATGCCGTT 745

  scaffold332|s      64959 ATGATGTTGGGGCCTGATCTTGGCTTCCTGTCATTTAATATATCTTCCCA 65008
                            iiv       v  v  v     v   i ii   ivi i      v i i
  rnd-5_family-        746 ACATTGTTGGGTCCAGAACTTGGGTTCTTACCATCGGACATATCTGCTCG 795

  scaffold332|s      65009 CTGCCTGAGGATATCAGGAGCAACTGCCCTCTTGCTTGGTCAAATTGACA 65058
                                 vv vii           iv      i i  v     ii      
  rnd-5_family-        796 CTGCCTCCGTGCATCAGGAGCAATGGCCCTCCTACTGGGTCAGGTTGACA 845

  scaffold332|s      65059 ATGAAATAATTCATATGATTGGCCAGTGTCACTTGGATGAGATGCTTTGG 65108
                           vv  v  v    ivv i     ivii  v iv iv            v i
  rnd-5_family-        846 CAGACATTATTCGGTTAATTGGTAGATGGCGATCTGATGAGATGCTTAGA 895

  scaffold332|s      65109 CACTTACACCTCCAAGCAG-TACCT------------------------- 65132
                           i ii       i  i  v - v   -------------------------
  rnd-5_family-        896 TATCTACACCTTCAGGCTGCTCCCTTGATGCAGGACTATGCCCGCAAAAT 945

  scaffold332|s      65133 -CTTA-----AGTGACTACTCCTTGCTTCCAAATGAACTTGTCCCCAAGT 65176
                           -    -----i i         i  v        v            v i
  rnd-5_family-        946 GCTTATGGCTGGCGACTACTCCCTGATTCCAAATCAACTTGTCCCCATGC 995

  scaffold332|s      65177 GATAACTT-CCACTGGTCATTTCTTGATTTGAAACTGTGTACGACCACTA 65225
                           i    i  -        ii     vvv ii  i       i i     --
  rnd-5_family-        996 AATAATTTCCCACTGGTTGTTTCTGCTTCCGAGACTGTGTGCAACCAC-- 1043

  scaffold332|s      65226 TGGCT-------CCCCTTCTTCTAAAGCTTTCCTCCACCCACTGATATTC 65268
                              i -------i  i       vvvv   vi   i         iv   
  rnd-5_family-       1044 TGGTTTTCCTACTCCTTTCTTCTCTCCCTTATCTCTACCCACTGACCTTC 1093

  scaffold332|s      65269 CTGTCTTTTGGACTTACGTTAGTCACTGGAAA-CTTTCTTCTTTGGGAGA 65317
                              i i  v      vv   i        i  -         i  v   v
  rnd-5_family-       1094 CTGCCCTTGGGACTTTAGTTGGTCACTGGGAATCTTTCTTCTCTGTGAGC 1143

  scaffold332|s      65318 TGTCCTTCTCATTGCACCTCCTCCCACCCCTATCCACCCACTGTCTGGTC 65367
                                v      vi               v  i  i   v    v   i 
  rnd-5_family-       1144 TGTCCATCTCATGACACCTCCTCCCACCCATACCCGCCCTCTGTATGGCC 1193

  scaffold332|s      65368 TGTGGC 65373
                                 
  rnd-5_family-       1194 TGTGGC 1199

Matrix = 20p43g.matrix
Kimura (with divCpGMod) = 30.61
Transitions / transversions = 1.18 (173/147)
Gap_init rate = 0.02 (19 / 1158), avg. gap size = 2.84 (54 / 19)


668 21.67 4.73 1.72 scaffold332|size211922 65376 65544 (146205) rnd-1_family-1369#Unknown 477 650 (0) m_b2495s001i14 110847

  scaffold332|s      65376 CCAATGGCCTCCCTGCTTAACAGAATCCTATTTGGGGGATGGAGGCACAA 65425
                                     v     i  v i  ---     v  vviv           
  rnd-1_family-        477 CCAATGGCCTACCTGCCTACCGGA---CTATTGGGCCATTGGAGGCACAA 523

  scaffold332|s      65426 CACATGTAGCCAACTACTTAAGTCCACCTTTTTGCCCA-CATCTGTTGC- 65473
                           v vi  ii   v    v v      v       vv   - v v     i-
  rnd-1_family-        524 AAGGTGCGGCCTACTAGTAAAGTCCCCCTTTTTTGCCATCCTGTGTTGTT 573

  scaffold332|s      65474 ATTTAGAAAT--TGTAAGTAGTTAGTGCCCAA----AAGGTACAGCAAAA 65517
                            i  v i   --     i           i  ----     i     i  
  rnd-1_family-        574 ACTTTGGAATAATGTAAATAGTTAGTGCCTAACTGAAAGGTGCAGCAGAA 623

  scaffold332|s      65518 GCTGTTGACTAAGGTGAGTGAAGCTTG 65544
                            i iv         i     i    i 
  rnd-1_family-        624 GTTAGTGACTAAGGCGAGTGGAGCTCG 650

Matrix = 20p43g.matrix
Kimura (with divCpGMod) = 22.59
Transitions / transversions = 1.00 (18/18)
Gap_init rate = 0.04 (7 / 168), avg. gap size = 1.57 (11 / 7)


1821 11.79 3.93 0.00 scaffold332|size211922 65797 66076 (145673) genome_8_12029#DNA 2 292 (0) m_b2495s001i15 110848

  scaffold332|s      65797 TAGGTTGTAAATTCTGGAGGGATTCC-----------GCGTTACTTTGGA 65835
                                         i     i     -----------        iii  
  genome_8_1202          2 TAGGTTGTAAATTCCGGAGGAATTCCGGCGGAATTCTGCGTTACTCCAGA 51

  scaffold332|s      65836 ACATTTGATAATTTTGACAGTAATGTGATTACTGTTGTGCCGAGATTACT 65885
                            i     i               ii          v  iv i        
  genome_8_1202         52 ATATTTGGTAATTTTGACAGTAACATGATTACTGTGGTAGCAAGATTACT 101

  scaffold332|s      65886 ATGAAAGAATTAATTAAGTACATTGTACAATACTTAATGTGTGTGACACC 65935
                           i           v        v               v v          
  genome_8_1202        102 GTGAAAGAATTACTTAAGTACTTTGTACAATACTTAAGGAGTGTGACACC 151

  scaffold332|s      65936 GTGAAGTCATAAAATAACTCTCATTTTGACAAATTTTACAGTAATATTAG 65985
                               vi   i       vv              v     v         v
  genome_8_1202        152 GTGACATCACAAAATAAGGCTCATTTTGACAAAATTTACCGTAATATTAC 201

  scaffold332|s      65986 CGGAACCTACAGTAATTACTGCAGGAATTCTGGTTTGTTACTCATTACTG 66035
                           v                             i            i      
  genome_8_1202        202 AGGAACCTACAGTAATTACTGCAGGAATTCCGGTTTGTTACTCGTTACTG 251

  scaffold332|s      66036 TGTTTTTGGCACAGTAACCAAAATCAGAATTTAAAACCTAG 66076
                                   iv               i       v       
  genome_8_1202        252 TGTTTTTGAGACAGTAACCAAAATCGGAATTTACAACCTAG 292

Matrix = 20p43g.matrix
Kimura (with divCpGMod) = 11.34
Transitions / transversions = 1.20 (18/15)
Gap_init rate = 0.00 (1 / 279), avg. gap size = 11.00 (11 / 1)


607 20.01 2.14 3.62 scaffold332|size211922 66220 66359 (145390) genome_4_3041#DNA 2 139 (375) m_b2495s001i16 110849

  scaffold332|s      66220 CAGCAAGACAGACAATTTTGCCAAAAATCGGTCAACAATTGATCAAGTAT 66269
                                      i   i            i       v  i  i       
  genome_4_3041          2 CAGCAAGACAGGCAACTTTGCCAAAAATTGGTCAACTATCGACCAAGTAT 51

  scaffold332|s      66270 CTACGATATTGACCA-CTATTGATGGGATTGAAAAATGTTCATATCTTAG 66318
                                v   ii    -i                      iv   --v  -
  genome_4_3041         52 CTACGTTATCAACCATTTATTGATGGGATTGAAAAATGTCAATA--GTA- 98

  scaffold332|s      66319 ACTCACTTAT-TAATTGACAGCATTGAC-CATGCTGACTAAAA 66359
                           --   vi  i-  i ii i iii     -ii  i    i    
  genome_4_3041         99 --TCAACTACATAGTCAATAATGTTGACTTGTGTTGACCAAAA 139

Matrix = 20p43g.matrix
Kimura (with divCpGMod) = 23.43
Transitions / transversions = 4.40 (22/5)
Gap_init rate = 0.06 (8 / 139), avg. gap size = 1.00 (8 / 8)


300 16.80 4.72 15.65 scaffold332|size211922 66355 66436 (145313) C rnd-2_family-88#Unknown (14) 995 921 m_b2495s001i17 110850

  scaffold332|s      66355 TAAAAAGTCAA--TTTTTTGAAGTATCAAGATTTATT-AAAATCTTGTTT 66401
                            ? v  i    --      v  --          v  -        iv  
C rnd-2_family-        995 TNACAAATCAAGATTTTTTCAA--ATCAAGATTTTTTCAAAATCTTAGTT 948

  scaffold332|s      66402 GTCTTGGAAACTGGACGGCTTTTCTTCCCCCCCCT 66436
                             v          ii vv         --------
C rnd-2_family-        947 GTATTGGAAACTGAGCCCCTTTTCTTC-------- 921

Matrix = 20p43g.matrix
Kimura (with divCpGMod) = 19.06
Transitions / transversions = 0.57 (4/7)
Gap_init rate = 0.15 (12 / 81), avg. gap size = 1.08 (13 / 12)


42 0.00 0.00 0.00 scaffold332|size211922 66437 66474 (145275) (TCC)n#Simple_repeat 1 38 (0) c_b2495s251i0 110851

  scaffold332|s      66437 TCCTCCTCCTCCTCCTCCTCCTCCTCCTCCTCCTCCTC 66474
                                                                 
  (TCC)n#Simple          1 TCCTCCTCCTCCTCCTCCTCCTCCTCCTCCTCCTCCTC 38

Matrix = Unknown
Transitions / transversions = 1.00 (0/0)
Gap_init rate = 0.00 (0 / 37), avg. gap size = 0.0 (0 / 0)


300 16.80 4.72 15.65 scaffold332|size211922 66475 66518 (145231) C rnd-2_family-88#Unknown (89) 920 881 m_b2495s001i17 110850

  scaffold332|s      66475 TTTCTCTAGTGAGACA---TTTTTACATTTGACCTTGACAGGTAATT 66518
                           -------         ---    i  v   vi  v?i       v  
C rnd-2_family-        920 -------AGTGAGACAGTTTTTTCACTTTTTGCCANAACAGGTACTT 881

Matrix = 20p43g.matrix
Kimura (with divCpGMod) = 19.06
Transitions / transversions = 0.75 (3/4)
Gap_init rate = 0.19 (8 / 43), avg. gap size = 1.25 (10 / 8)


1191 27.79 1.80 0.77 scaffold332|size211922 66572 66959 (144790) C genome_3_19411#DNA (0) 392 1 m_b2495s001i18 110852

  scaffold332|s      66572 AAGCCAGCTAAATACAAAAGGAGCACTCCTGCTCTTTCTGTCACCTGTCT 66621
                              v i                             v   v  ii i  v 
C genome_3_1941        392 AAGACGGCTAAATACAAAAGGAGCACTCCTGCTCTGTCTTTCGTCCGTGT 343

  scaffold332|s      66622 AATGG-CAAAAATGACATCTCAGGTCGTGTAAATAGATATTGACAACTAA 66670
                           i i  - i        i  v   v v v     - i     v     ivv
C genome_3_1941        342 GACGGACGAAAATGACGTCACAGTTGGAGTAAA-AAATATTTACAACCTT 294

  scaffold332|s      66671 ATATCGAAAGAAAGA-CTTTTTAAGCTCTGTTTAATGGTGTTGGTACTTC 66719
                            i     vv      -      vv vv  v iv  i      vv  i  i
C genome_3_1941        293 ACATCGATCGAAAGATCTTTTTCCGAGCTTTCGAACGGTGTTCTTATTTT 244

  scaffold332|s      66720 AATTGTTCCAATCCACATTTGCAAGTTATAGTCCATTGAAGGTGACGGAC 66769
                           iv ii  iv  ivvv v  ii i      v   vi     viiii i  i
C genome_3_1941        243 GTTCATTTGAACAGTCTTTCACGAGTTATTGTCAGTTGAATACAGCAGAT 194

  scaffold332|s      66770 CAGAACTATTGGAACAGGTCATCTTTG--AAAAGTTGATATATTT-TATA 66816
                            i    v  iv  v viv    ii   --i   i   i   i   -  i 
C genome_3_1941        193 CGGAACGATCCGATCCATTCATTCTTGTAGAAAATTGGTATGTTTCTACA 144

  scaffold332|s      66817 --AATGGATATATAAGTTACTTTGTTCGCACCAAATTACTTTTTAAAATT 66864
                           -- v iv -   -i        i   i  v     v v      vv    
C genome_3_1941        143 GTACTACA-ATA-GAGTTACTTCGTTTGCTCCAAAATTCTTTTTTTAATT 96

  scaffold332|s      66865 TAATCAAAATGGTTGTTTTGAAATCCATCATCTGGCAAGTTTGGTATCAT 66914
                             v  i    vi  v     i      iii      vi i v        
C genome_3_1941         95 TACTCGAAATCATTTTTTTGGAATCCACTGTCTGGCCGGCTGGGTATCAT 46

  scaffold332|s      66915 GATACCCCTAGGATACCAAATGCTCCTTTTGTATTTAACTGTCTT 66959
                                 i         vv i       v      v  i i     
C genome_3_1941         45 GATACCTCTAGGATACATAGTGCTCCTATTGTATATAGCCGTCTT 1

Matrix = 20p43g.matrix
Kimura (with divCpGMod) = 29.85
Transitions / transversions = 1.10 (56/51)
Gap_init rate = 0.02 (8 / 387), avg. gap size = 1.25 (10 / 8)


270 18.18 0.00 0.00 scaffold332|size211922 67367 67410 (144339) rnd-1_family-60#Unknown 66 109 (0) m_b2495s001i19 110853

  scaffold332|s      67367 TCTGTCTCGTTTGGTGCAAAAAATCTTGCACCAGTTGCTAATAA 67410
                                  v i i v                v i i     i   
  rnd-1_family-         66 TCTGTCTAGCTCGCTGCAAAAAATCTTGCAGCGGCTGCTAGTAA 109

Matrix = 20p43g.matrix
Kimura (with divCpGMod) = 15.68
Transitions / transversions = 1.67 (5/3)
Gap_init rate = 0.00 (0 / 43), avg. gap size = 0.0 (0 / 0)


983 23.32 10.00 0.95 scaffold332|size211922 67409 67698 (144051) genome_4_3041#DNA 157 472 (42) m_b2495s001i20 110854

  scaffold332|s      67409 AATATCAACTTGTTTCATTGATGT-GTCAACAGGGTGAGGTGATAGTATC 67457
                                ii    v       i  i -   i  v       vii   v    
  genome_4_3041        157 AATATTGACTTTTTTCATTAATATTGTCGACTGGGTGAGTCAATATTATC 206

  scaffold332|s      67458 TACCAGG-GTCTTGACCAACCATCAGCCAAAAGACAAGTGATGCAGAAGG 67506
                           v    vv-    i       i    i    vv i      v         
  genome_4_3041        207 GACCACTTGTCTCGACCAACTATCAACCAATTGGCAAGTGCTGCAGAAGG 256

  scaffold332|s      67507 C----------------CCCTC--TTGACCAGCTATTGAACTCTGCATCA 67538
                           i----------------  vv --       i       v    v     
  genome_4_3041        257 TTATGGTACAATACATACCAACAGTTGACCAACTATTGACCTCTTCATCA 306

  scaffold332|s      67539 CTTCTTATCAATATTATCAATATTTTGATCAACCTACCAATAAGTGTGGA 67588
                              ---i              v  v  i ii  v  i i i    i ii 
  genome_4_3041        307 CTT---GTCAATATTATCAATTTTGTGGTTGACATATCGACAAGTATAAA 353

  scaffold332|s      67589 AAACAAATGATGTCAATATCGACCAATGTCTACCAAAAAGTTGATAGTAC 67638
                                  v vii i      i  ii     v          ii    v v
  genome_4_3041        354 AAACAAAAGTCATTAATATCAACTGATGTCAACCAAAAAGTCAATAGAAG 403

  scaffold332|s      67639 GGAGAAATATAGACTCTAACTAGGCAACGAGCTGTGA--------CAA-G 67679
                             v       v       i  i v i  ii   i v --------   -v
  genome_4_3041        404 GGCGAAATATTGACTCTAGCTGGTCGACAGGCTATCAACCACTATCAACC 453

  scaffold332|s      67680 AAAAACTGTCAACCAACTA 67698
                                v i  i        
  genome_4_3041        454 AAAAAATATCGACCAACTA 472

Matrix = 20p43g.matrix
Kimura (with divCpGMod) = 26.05
Transitions / transversions = 1.39 (39/28)
Gap_init rate = 0.03 (9 / 289), avg. gap size = 3.56 (32 / 9)


798 17.95 5.78 3.39 scaffold332|size211922 68065 68237 (143512) C genome_11_20665#DNA (5) 1299 1123 m_b2495s001i21 110855

  scaffold332|s      68065 ATATTTGTAGATTCTCATGGGCCTATTTTCTATTTTCATTTT-------- 68106
                                i   i     i vv v       i      i      --------
C genome_11_206       1299 ATATTCGTAAATTCTTAATGTCCTATTTCCTATTTCCATTTTTTTCCGTT 1250

  scaffold332|s      68107 --CCCTCATCTAGCAATGTCTTAAACTCAATCTAGGTACTTCTATGTTCA 68154
                           --               v ii      ii         i     vi iv 
C genome_11_206       1249 TTCCCTCATCTAGCAATTTTCTAAACTTGATCTAGGTATTTCTAAATCGA 1200

  scaffold332|s      68155 TTTCTAAACTGAGTCCCTTGAGAGGGGGTTGATACACTCTCCCACGGGAC 68204
                                   ii             v     ivv   v i            
C genome_11_206       1199 TTTCTAAATCGAGTCCCTTGAGACGGGGTCCCTACCCCCTCCCACGGGAC 1150

  scaffold332|s      68205 TGAACAATTTGAGACTATCCTGTATTATTTTAT 68237
                                i    ----      --    i ii   
C genome_11_206       1149 TGAACGATTT----CTATCC--TATTGTCCTAT 1123

Matrix = 20p43g.matrix
Kimura (with divCpGMod) = 17.99
Transitions / transversions = 2.00 (20/10)
Gap_init rate = 0.05 (8 / 172), avg. gap size = 2.00 (16 / 8)


911 24.81 1.85 1.48 scaffold332|size211922 68273 68542 (143207) rnd-1_family-866#Unknown 76 346 (0) m_b2495s001i22 110856

  scaffold332|s      68273 CTCCTTTCACATCCCCATCCTGAAAA-CATCCATC-ATACCATG--ATGA 68318
                                 - ?      --   i i  v-   i    - ivi v  --    
  rnd-1_family-         76 CTCCTT-CNCATCCC--TCCCGGAACTCATTCATCGACCTCCTGGTATGA 122

  scaffold332|s      68319 AGTTCAGCTATTTGTTTCTCATTTTATGGAAATGCACAGAGACTTGTAAG 68368
                           v   ?  ? v? i  v   iv  i v   viv   i i   vv v v   
  rnd-1_family-        123 CGTTNAGNTCNTCGTGTCTTCTTCTCTGGTGCTGCGCGGAGCATAGGAAG 172

  scaffold332|s      68369 -AACGGTAGATTTGTTTACTTGTGCAATTGTCACAGCATGCATAGAAGGT 68417
                           -   ii-     i       i i v   i iv vv  v   ii  ?  i 
  rnd-1_family-        173 CAACAA-AGATTCGTTTACTCGCGAAATCGCAAGTGCTTGCGCAGNAGAT 221

  scaffold332|s      68418 TGGGTGCACAATGTTGTTACATTCATCAGCATGATATTCTTCATAGTTCT 68467
                                   v  vi i i     i i?    i vi     ii i?? i   
  rnd-1_family-        222 TGGGTGCAAAAGATCGCTACATCCGNCAGCGTCGTATTCCCCGNNGCTCT 271

  scaffold332|s      68468 TTGCTTAACATCAACAGGAGTCCATGGCATTGCATTTATGCGCCTGGTGA 68517
                                vvv               ?    i i ?i ?     ii       
  rnd-1_family-        272 TTGCTGTCCATCAACAGGAGTCCNTGGCGTCGNGTNTATGCATCTGGTGA 321

  scaffold332|s      68518 TGACATGGCCATGATCACTCTTACT 68542
                           i  ivv            ?  ?   
  rnd-1_family-        322 CGATCAGGCCATGATCACNCTNACT 346

Matrix = 20p43g.matrix
Kimura (with divCpGMod) = 23.41
Transitions / transversions = 1.44 (39/27)
Gap_init rate = 0.03 (8 / 269), avg. gap size = 1.12 (9 / 8)


815 26.51 0.80 0.00 scaffold332|size211922 68679 68927 (142822) rnd-1_family-336#Unknown 1 251 (8) m_b2495s001i23 110857

  scaffold332|s      68679 TCCAGTGGACTCTCTTGGTTTTATATTGTTGTGCAGTAGAAACAGAGGAT 68728
                              v iv  i v   ?  ?i  i v   vi   v   v ? v v ?  ? 
  rnd-1_family-          1 TCCCGCTGATTGTCTNGGNCTTGTTTTGGCGTGGAGTCGNACCCGNGGNT 50

  scaffold332|s      68729 TGTTGATGGATCTCTAGTTGATTTGTCGCCCGATGACGAGTCCTGCTGCA 68778
                           i        v   vi         v v ??i  i? i ?v     i?  i
  rnd-1_family-         51 CGTTGATGGTTCTGCAGTTGATTTTTGGNNTGACNATGNCTCCTGTNGCG 100

  scaffold332|s      68779 AAATCGCTTCAATTTGCTAGGAGAATTCCTGTCAAAACACTGAAGATTTA 68828
                             i vv  ?  i     ?     i  ? ii  ?  iiiv  v  iivvi 
  rnd-1_family-        101 AAGTACCTNCAGTTTGCNAGGAGGATNCTCGTNAAGGTTCTCAAAGGACA 150

  scaffold332|s      68829 CCCTTTGGCAAAGATGAGTCTGCTGACCCCAGAGAAATTGGTAGAATATA 68878
                           i v i    v     v  v  ? ii?  v v      i   vi  i   v
  rnd-1_family-        151 TCATCTGGCCAAGATCAGGCTNCCANCCGCTGAGAAACTGGAGGAGTATC 200

  scaffold332|s      68879 GGTCACTCATTCAAGAACGGCACCCTGTCCTGGACAATG--TGGGGTACC 68926
                             v iv v      vi?  ?  i        ?       --     i  ?
  rnd-1_family-        201 GGGCGATGATTCAACGNCGNCATCCTGTCCTNGACAATGTNTGGGGCACN 250

  scaffold332|s      68927 A 68927
                            
  rnd-1_family-        251 A 251

Matrix = 20p43g.matrix
Kimura (with divCpGMod) = 32.87
Transitions / transversions = 1.06 (34/32)
Gap_init rate = 0.00 (1 / 248), avg. gap size = 2.00 (2 / 1)


1070 20.45 4.53 1.89 scaffold332|size211922 69272 69580 (142169) rnd-1_family-354#Unknown 231 547 (11) m_b2495s001i24 110858

  scaffold332|s      69272 TGAAGAGGGAGGCAACAAGTATGTGTCAATCTGCAGGGTGGGGAATGAGG 69321
                                           i  i   i ?     ?  i i          v i
  rnd-1_family-        231 TGAAGAGGGAGGCAACGAGCATGCGNCAATCNGCGGAGTGGGGAATGCGA 280

  scaffold332|s      69322 GCCATGCACTCATCATTCACCAGACTCAAAGACACATTGACCTACAAAGA 69371
                             ?i ?  v  ?      v       v  i      ?   i?   i i  
  rnd-1_family-        281 GCNGTNCAGTCNTCATTCCCCAGACTGAAGGACACANTGATNTACGAGGA 330

  scaffold332|s      69372 GAATGGAGAAAGATACATAATTTTTGATTGTCTGTTTCATTAGTTCAATC 69421
                            ?       i  iviv  v iv        ii ?     iiv      i 
  rnd-1_family-        331 GNATGGAGAGAGGAGAATCACATTTGATTGCTTNTTTCACCTGTTCAACC 380

  scaffold332|s      69422 TGTGATCTATGTC--GTAGGCATTAATCAAATTACATCTCTTTATTTACC 69469
                             i    - i   --  ?  ?  ?        ?  ?? ?v ?  i  i  
  rnd-1_family-        381 TGCGATC-ACGTCTGGTNGGNATNAATCAAATNACNNCNGTNTACTTGCC 429

  scaffold332|s      69470 TACCTTTCAAATTGATGCAAGTATTGTGTTT---GTTTTACATAAA-ATA 69515
                           ?  ii vv vi         ii  ? v   i---   vv v     -i  
  rnd-1_family-        430 NACTCTGGACGTTGATGCAAACATNGAGTTCTTGGTTAAAGATAAATGTA 479

  scaffold332|s      69516 -AATATGAGGGACAATAA----TATCAAATTAAATAATT-AATACAATCA 69559
                           - i  i  iv -      ---- i    --- i      -  vv  v i 
  rnd-1_family-        480 TAGTACGAATG-CAATAACTTTTGTCAA---AGATAATTCAAACCACTTA 525

  scaffold332|s      69560 AAGT--ATATTCATAAACATGAT 69580
                             i --  i  v  -     i  
  rnd-1_family-        526 AAATAGATGTTAAT-AACATAAT 547

Matrix = 20p43g.matrix
Kimura (with divCpGMod) = 22.65
Transitions / transversions = 1.82 (40/22)
Gap_init rate = 0.04 (13 / 308), avg. gap size = 1.54 (20 / 13)


768 26.29 0.00 0.47 scaffold332|size211922 69766 69979 (141770) C rnd-1_family-904#Unknown (231) 413 201 m_b2495s001i25 110859

  scaffold332|s      69766 CATGAACTGTTGCTTCATCTGTAACTGCATAGGCCATTCCTCTTGTTGCT 69815
                              i     i    v      i ?       v   vv     ii i    
C rnd-1_family-        413 CATAAACTGCTGCTGCATCTGCANCTGCATACGCCTGTCCTCCCGCTGCT 364

  scaffold332|s      69816 CCCCCATCATCACTCTTCACTCTTCTCTCTTCTTCTTTTGGTCAGTGGCA 69865
                             i     v   ii    ?i  i       i? i  ivi    ? ivv  
C rnd-1_family-        363 CCTCCATCCTCATCCTTCNTTCCTCTCTCTCNTCCTCGCGGTCNGCCTCA 314

  scaffold332|s      69866 TGCTCTTGCATCTCATTCATTTGTTGATTTGTCATCATTAGCATGATGTC 69915
                           i ?  ?i       ? ?   i  i  i  -        i ?   ? ?v  
C rnd-1_family-        313 CGNTCNCGCATCTCNTNCATCTGCTGGTT-GTCATCATCANCATNANTTC 265

  scaffold332|s      69916 ATTAAAGGAAAGGTCATTGTTATTTTCATGACTCCTTACATTTGGCTTGC 69965
                           i  i  ivvvi v  i i  ii? v   i   ii v vii   v  i   
C rnd-1_family-        264 GTTGAAACTTGGTTCGTCGTCGNTGTCACGACCTCGTTTGTTTTGCCTGC 215

  scaffold332|s      69966 CTGTGATGGGTATC 69979
                           v?    i   ?i  
C rnd-1_family-        214 GNGTGACGGGNGTC 201

Matrix = 20p43g.matrix
Kimura (with divCpGMod) = 28.24
Transitions / transversions = 2.11 (38/18)
Gap_init rate = 0.00 (1 / 213), avg. gap size = 1.00 (1 / 1)


1677 23.99 2.09 5.08 scaffold332|size211922 70202 70728 (141021) C rnd-1_family-667#Unknown (43) 724 213 m_b2495s001i26 110860

  scaffold332|s      70202 CCTCCCTCATTGACAATG---GCTTCATCCTCTTCTGCCTCAGCTTTCTC 70248
                                 v   ii i v  ---  i     i  v iiivv   i v i   
C rnd-1_family-        724 CCTCCCACATCAATATTGCTTGCCTCATCTTCGTTCAAATCAACATCCTC 675

  scaffold332|s      70249 TTGGACTTCATCTGCTGCAAATATCCCTTCCTCTGATCCTGTCACATCCT 70298
                             --- v       ?v  i  ? v i ?        ?  ?  ?  ?i   
C rnd-1_family-        674 TT---CATCATCTGNAGCGAANAGCTCNTCCTCTGANCCNGTNACNCCCT 628

  scaffold332|s      70299 TGGATTTCTTGATGATCAACCTGCTAATCTCTTTAGCCTCCTAGACATCT 70348
                           i?  i    i         v v  v      i  ?      i?   i  v
C rnd-1_family-        627 CNGACTTCTCGATGATCAAGCGGCGAATCTCCTTNGCCTCCCNGACGTCA 578

  scaffold332|s      70349 GATGGCATAGTGGGATCTCCTGCTCCCATCTTAAACTTGGTGAGCTTGTT 70398
                            ??     iv       i  ? i?        ?iv   v v         
C rnd-1_family-        577 GNNGGCATGTTGGGATCCCCNGTNCCCATCTTNGTCTTCGAGAGCTTGTT 528

  scaffold332|s      70399 GAA-TTCTTCTTGTGCTGGCCCCCACTACACTCTTTGTCCAGATGGTAAG 70447
                              -        vv i  ii       ? i     ii  ?i i  i  ? 
C rnd-1_family-        527 GAACTTCTTCTTCAGTTGATCCCCACTNCGCTCTTCATCNGGGTGATANG 478

  scaffold332|s      70448 CCATGTGGCAATGCACCACAAGATCCCATTCTAAACCAGAGATGGGGAGA 70497
                             i      iv  ?i ?  i        i  i ??  ?  i     ?   
C rnd-1_family-        477 CCGTGTGGCGTTGNGCNACGAGATCCCACTCCANNCCNGAAATGGGNAGA 428

  scaffold332|s      70498 TATTCTTGCACTGCTTCCATCATTTTGACTACTTCCAAGTGGGAGTAATT 70547
                             i  vi v  i  i  ? v   v  ? v?  i  vivv     i     
C rnd-1_family-        427 TACTCGCGGACCGCCTCNAGCATGTTNAANACCTCGGTTTGGGAATAATT 378

  scaffold332|s      70548 TGATCGCCCAATTGGATGTCATCC--CACTCTG----TGAGCTCCACCAT 70591
                           ?     i  v i    i   v   -- i i i ----i iv v v   ii
C rnd-1_family-        377 NGATCGTCCCACTGGACGTCCTCCCTCGCCCCGCCCCCGGCCGCGACCGC 328

  scaffold332|s      70592 GACCATGAGCACTGTGTCATACTCCCCACCCTCCACCATACAAGTGCTAA 70641
                            v   i iv i i i   v   v iv iv         i----  -----
C rnd-1_family-        327 GCCCACGGCCGCCGCGTCCTACACTACGACCTCCACCAC----GT----- 287

  scaffold332|s      70642 GATGACCACCAACTCAGCCAGTGCTTTTACCTGCTCCACGGCCAGTACCT 70691
                           -----  i  ii   ii    ---------  v v     i  v i   i
C rnd-1_family-        286 -----CCGCCGGCTCGACCAG---------CTTCGCCACGACCTGCACCC 251

  scaffold332|s      70692 C-TCCCCTTCCTGCTGCGGCTACAACTGCAGGAACTGC 70728
                            -   i  i           v  i  i        v  
C rnd-1_family-        250 CTTCCTCTCCCTGCTGCGGCAACGACCGCAGGAACAGC 213

Matrix = 20p43g.matrix
Kimura (with divCpGMod) = 24.09
Transitions / transversions = 1.73 (76/44)
Gap_init rate = 0.06 (31 / 526), avg. gap size = 1.19 (37 / 31)


680 20.99 0.00 10.69 scaffold332|size211922 70752 70927 (140822) rnd-5_family-1114#Unknown 14 172 (1) m_b2495s001i27 110861

  scaffold332|s      70752 GCAGTATCATCTCTAGGATCCTGCTGATCTCTTATGGAATTATCACATGT 70801
                                i     vvii  i        vv iv ii?  v  i?    v   
  rnd-5_family-         14 GCAGTGTCATCGACGGGGTCCTGCTGCGCCGTCGNGGCATCNTCACCTGT 63

  scaffold332|s      70802 CGGCGCATTGACGGTGGAAGCAGAACCACCAATGGATGAGGACAACCCTG 70851
                             v           i      iv i      i           i    iv
  rnd-5_family-         64 CGCCGCATTGACGGCGGAAGCGTAGCCACCAGTGGATGAGGACGACCCCT 113

  scaffold332|s      70852 ATCCTTCATTGCAATGGGATTTGTCCTTTTAGGCATGGACCATGTTGTTT 70901
                                   ---------------    iv v     v          v  
  rnd-5_family-        114 ATCCTTCA---------------TCCTCATCGGCATCGACCATGTTGATT 148

  scaffold332|s      70902 GAGTTGTTGTCTAAATATGATGCTGT 70927
                           iv   v   ?  v --          
  rnd-5_family-        149 ATGTTTTTGNCTTA--ATGATGCTGT 172

Matrix = 20p43g.matrix
Kimura (with divCpGMod) = 20.02
Transitions / transversions = 0.94 (16/17)
Gap_init rate = 0.10 (17 / 175), avg. gap size = 1.00 (17 / 17)


538 18.58 1.77 0.00 scaffold332|size211922 70942 71054 (140695) C genome_11_20665#DNA (1177) 127 13 m_b2495s001i28 110862

  scaffold332|s      70942 ATCGGCCGCTAGATATATAGCATACTGGGAATAATATGAACAAAATTCAT 70991
                             v    ii           ivv   i      v  v          v  
C genome_11_206        127 ATGGGCCATTAGATATATAGTCAACTAGGAATATTAGGAACAAAATTGAT 78

  scaffold332|s      70992 TTCTATC--ATTAAATAATAATAGAACTATAGGGATTAAGGAATTCTCCA 71039
                                v --    v  i                iv          i iv 
C genome_11_206         77 TTCTAGCCTATTATATGATAATAGAACTATAGGACTTAAGGAATTTTTAA 28

  scaffold332|s      71040 AATAGGGATGTTGGG 71054
                                 i  i  i  
C genome_11_206         27 AATAGGAATATTAGG 13

Matrix = 20p43g.matrix
Kimura (with divCpGMod) = 21.52
Transitions / transversions = 1.10 (11/10)
Gap_init rate = 0.01 (1 / 112), avg. gap size = 2.00 (2 / 1)


682 22.56 0.61 0.61 scaffold332|size211922 71052 71216 (140533) genome_2_3381#DNA 1 165 (327) m_b2495s001i29 110863

  scaffold332|s      71052 GGGTGCCTGCTGTAATTCATGTATCTGTTCAAACGTCCAAATATCCAGTT 71101
                                v    i       i v  v            i      v      
  genome_2_3381          1 GGGTGGCTGCCGTAATTCGTCTAGCTGTTCAAACGTTCAAATAACCAGTT 50

  scaffold332|s      71102 CCAAATGTCAAATTTGGAAGGCATTTGGAAGCAATTTGGAAGGGCCTTTC 71151
                            i        v    i    vv         vvi           vv  -
  genome_2_3381         51 CTAAATGTCATATTTAGAAGCGATTTGGAAGGTGTTTGGAAGGGCGGTT- 99

  scaffold332|s      71152 TTAATT-TTGTGCTGTAATTGTTTTTGTTCCAAATCAGTCCAGATTACAT 71200
                               i -      i    vvvv i v    i   i iv      vi  vv
  genome_2_3381        100 TTAACTGTTGTGCCGTAAAACATCTAGTTCTAAACCGTTCCAGAACACCG 149

  scaffold332|s      71201 TTTTGGCAAGTTTAAC 71216
                               i  i iv     
  genome_2_3381        150 TTTTAGCGAAATTAAC 165

Matrix = 20p43g.matrix
Kimura (with divCpGMod) = 23.01
Transitions / transversions = 0.76 (16/21)
Gap_init rate = 0.01 (2 / 164), avg. gap size = 1.00 (2 / 2)


612 26.01 2.88 3.88 scaffold332|size211922 71054 71261 (140488) C rnd-4_family-927#Unknown (0) 373 168 m_b2495s001i31 110864

  scaffold332|s      71054 GTGCCTGCTGTAATTCATGTATCTGTTCAAACGTCCAAATATCCAGTTCC 71103
                                   i         v v iv  i    i       i          
C rnd-4_family-        373 GTGCCTGCCGTAATTCATTTTTTGGTCCAAATGTCCAAACATCCAGTTCC 324

  scaffold332|s      71104 AAATGTCAAATTTGGAAGGCATTTGGAAGCAATTTGGAAGGGCCTTTCTT 71153
                              i   vi        v vi   i   vvii   i   v i v  v i 
C rnd-4_family-        323 AAACGTCCGATTTGGAACGAGTTTAGAACGGGTTTAGAACGACGTTGCCT 274

  scaffold332|s      71154 AATTTTGTGCTGTAATTGTTTTTGTTCCAAATCAG-TCCAGAT-TACATT 71201
                            ii     vii      i      -i v     ? -    i i-iv v  
C rnd-4_family-        273 AGCTTTGTCTCGTAATTATTTTTG-CCAAAATCNGTTCCAAACACCCTTT 225

  scaffold332|s      71202 TTTGGCAAGTTTAACCATAT----ATTTTGTCAAATTTTGGACAAAAAAG 71247
```
