## Supplementary material for "Improved Reference Genome for *Cyclotella Cryptica* CCMP332, a Model for Cell Wall Morphogenesis, Salinity Adaptation, and Lipid Production in Diatoms (Bacillariophyta)": cryptica_pilon5.fasta.align (part 409 of 753)

```
                                 i-----  iv  i ----      v i   vv v vi     --
C rnd-4_family-        224 TTTGGCG-----AATGATGTGGAGATTTTGGCGAATGATTGTTAAAAA-- 182

  scaffold332|s      71248 TTATGGCGTGGTCA 71261
                             v     i i   
C rnd-4_family-        181 TTCTGGCGCGATCA 168

Matrix = 20p43g.matrix
Kimura (with divCpGMod) = 27.69
Transitions / transversions = 1.36 (30/22)
Gap_init rate = 0.05 (11 / 207), avg. gap size = 1.27 (14 / 11)


270 30.26 4.56 9.56 scaffold332|size211922 71052 71336 (140413) C genome_1_5806#DNA (0) 784 513 m_b2495s001i30 110865

  scaffold332|s      71052 GGGTGCCTGCTGTAATTCATGTATCTGTTCAAACGTCCAAATATCCAGTT 71101
                                v  i iv    ivv vi vv      i i ii            i
C genome_1_5806        784 GGGTGACTACCTTAATCGTTCCAGGTGTTCAGATGCTCAAATATCCAGTC 735

  scaffold332|s      71102 CCAAATGTCAAATTTGGAAGGCATTTGGAAGCAATTTGGAAGGGCCTTTC 71151
                              ii   vv v   i   vvv      i -  ------------    i
C genome_1_5806        734 CCAGGTGTATACTTTAGAACTGATTTGGGA-CA------------CTTTT 698

  scaffold332|s      71152 TTAATTTTG--TGCTGTAATTGTTTTT-GTTCCAAATCAGT-CCAGATTA 71197
                               vvv  -- i ii     i     - i v     --  -       v
C genome_1_5806        697 TTAAAAATGACTACCATAATTATTTTTGGCTACAAAT--GTCCCAGATTT 650

  scaffold332|s      71198 CATTTTTGGCAAGTTTAACCATATATTTTG---TCAAATTTTGGACAAAA 71244
                            i     v  iv v  --  v i-  v i ---v   iv  i -- i i 
C genome_1_5806        649 CGTTTTTCGCGCGATT--CCCTG-ATGTCGACAGCAAGATTCG--CGAGA 605

  scaffold332|s      71245 AAGTTATGGCGTG-GTCACTCTTT-CATTCACCGCGCTCCATCACAAGCA 71292
                           v iiii  ii i -i    iv   - vi   -  iv         v viv
C genome_1_5806        604 CAACCGTGATGCGCATCACCATTTCCCCTCA-CGTTCTCCATCACCACTT 556

  scaffold332|s      71293 CATTCT-ACACCATGA-GCTCACCACTTCAAAC--TCCACTGACAAAG 71336
                           ii    -         -   -----    i   --     vii  i  
C genome_1_5806        555 TGTTCTGACACCATGACGCT-----CTTCGAACGATCCACGAGCAGAG 513

Matrix = 20p43g.matrix
Kimura (with divCpGMod) = 33.87
Transitions / transversions = 1.36 (45/33)
Gap_init rate = 0.12 (35 / 284), avg. gap size = 1.11 (39 / 35)


1101 19.85 4.71 1.63 scaffold332|size211922 71273 71569 (140180) C rnd-1_family-588#Unknown (31) 347 42 m_b2495s001i32 110866

  scaffold332|s      71273 ACCGCGCTCCATCACAA--G-CACATT-CTACAC--CATGAG-CTCACCA 71315
                                iv      i   -- - v    -  i v --     v-   -i  
C rnd-1_family-        347 ACCGCAATCCATCGCAATAGTCTCATTGCTGCTCGGCATGATTCTC-TCA 299

  scaffold332|s      71316 CTTCAAACTCCACTGACAAAGACTCATAGAGGAAACACTTCATAGCCTTC 71365
                            i?        v  v       ?v  --    ? i        v   v  
C rnd-1_family-        298 CCNCAAACTCCTCTTACAAAGANGCA--GAGGNAGCACTTCATTGCCGTC 251

  scaffold332|s      71366 TTGTTTGCGTTCTGTCTCACTCGCTACAGTAACAGCACTCGCAAGTGCAC 71415
                                ivi   v     ii i  i  i  i       i    i ?i   v
C rnd-1_family-        250 TTGTTCCTGTTGTGTCTTGCCCGTTATAGCAACAGCATTCGCGANCGCAA 201

  scaffold332|s      71416 ATATATCTTGATGTGATGAATACTTCCTCCCACTATGTCACCATGGCAAC 71465
                           i ?iv      v i   v?  v        v v vi v ?  i     v 
C rnd-1_family-        200 GTNCCTCTTGAGGCGATCNATTCTTCCTCCAAATTCGGCNCCGTGGCATC 151

  scaffold332|s      71466 ATTTGATACATCA-------CCATCATCATTCCTTTTGATGATAGGATTG 71508
                             i ?? ?   ? -------  i  i  ?     ?       i       
C rnd-1_family-        150 ATCTNNTNCATNATGGGGACCCGTCGTCNTTCCTNTTGATGACAGGATTG 101

  scaffold332|s      71509 ACCCAAGAGGCGTTCATCATGCTTCATGACCTTCTTAAACCACCTGGACA 71558
                               i?  i  ?      --   i  i   v    i  i  i  i     
C rnd-1_family-        100 ACCCGNGAAGCNTTCATC--GCTCCACGACGTTCTCAAGCCGCCCGGACA 53

  scaffold332|s      71559 TCCCGCCCTAC 71569
                              v ?i  ? 
C rnd-1_family-         52 TCCAGNTCTNC 42

Matrix = 20p43g.matrix
Kimura (with divCpGMod) = 19.61
Transitions / transversions = 1.52 (35/23)
Gap_init rate = 0.04 (11 / 296), avg. gap size = 1.73 (19 / 11)

1106 19.44 2.73 1.54 scaffold332|size211922 71314 71569 (140180) C rnd-1_family-591#Unknown (44) 300 42 m_b2495s001i33 110866

  scaffold332|s      71314 CACTTCAAACTCCACTGACAAAGACTCATAGAGGAAACACTTCATAGCCT 71363
                              i?        v  v       ?v  --    ? i        v   v
C rnd-1_family-        300 CACCNCAAACTCCTCTTACAAAGANGCA--GAGGNAGCACTTCATTGCCG 253

  scaffold332|s      71364 TCTTGTTTGCGTTCTGTCTCACTCGCTACAGTAACAGCACTCGCAAGTGC 71413
                                  ivi   v     ii i  i  i  i       i    i ?i  
C rnd-1_family-        252 TCTTGTTCCTGTTGTGTCTTGCCCGTTATAGCAACAGCATTCGCGANCGC 203

  scaffold332|s      71414 ACATATATCTTGATGTGATGAATACTTCCTCCCACTATGTCACCATGGCA 71463
                            vi ?iv      v i   v?  v        v v vi v ?  i     
C rnd-1_family-        202 AAGTNCCTCTTGAGGCGATCNATTCTTCCTCCAAATTCGGCNCCGTGGCA 153

  scaffold332|s      71464 ACATTTGATACATCA-------CCATCATCATTCCTTTTGATGATAGGAT 71506
                           v   i ?? ?   ? -------  i  ?  ?     ?       i     
C rnd-1_family-        152 TCATCTNNTNCATNATGGGGACCCGTCNTCNTTCCTNTTGATGACAGGAT 103

  scaffold332|s      71507 TGACCCAAGAGGCGTTCATCATGCTTCATGACCTTCTTAAACCACCTGGA 71556
                                 i?  i  ?      --   i  i   v    i  i  i  i   
C rnd-1_family-        102 TGACCCGNGAAGCNTTCATC--GCTCCACGACGTTCTCAAGCCGCCCGGA 55

  scaffold332|s      71557 CATCCCGCCCTAC 71569
                                v ?i  ? 
C rnd-1_family-         54 CATCCAGNTCTNC 42

Matrix = 20p43g.matrix
Kimura (with divCpGMod) = 19.53
Transitions / transversions = 1.58 (30/19)
Gap_init rate = 0.02 (5 / 255), avg. gap size = 2.20 (11 / 5)


2688 13.24 0.49 0.98 scaffold332|size211922 71569 71980 (139769) genome_9_1663#DNA 1 410 (21) m_b2495s001i34 110867

  scaffold332|s      71569 CTGTATAAGCCGGTTGATAGGTACCACAGGTGTATAAGTAACACAGGGAG 71618
                            i           v v       v   v                v   vi
  genome_9_1663          1 CCGTATAAGCCGGATTATAGGTAACACCGGTGTATAAGTAACACCGGGCA 50

  scaffold332|s      71619 AGTCTCATTGACATTTGTGTTTTTCCGTTATTTAATCCGCTCAAACGGGG 71668
                                  i                 v                   ii --
  genome_9_1663         51 AGTCTCACTGACATTTGTGTTTTTCAGTTATTTAATCCGCTCAAATAG-- 98

  scaffold332|s      71669 AACTAAAACCCTCAAGAATAATTTCCCCTTCACACCAGCAATATGCCCAT 71718
                                               i                      ii     
  genome_9_1663         99 AACTAAAACCCTCAAGAATAGTTTCCCCTTCACACCAGCAATACACCCAT 148

  scaffold332|s      71719 ATGTATTGCTTCTTGTGGCTCCAGATAGTTGCCAAGACACCTCCGATGTC 71768
                                     i ii        i   v      i   v          ii
  genome_9_1663        149 ATGTATTGCTCCCCGTGGCTCCGGATTGTTGCCGAGAAACCTCCGATGCT 198

  scaffold332|s      71769 ATTGGAAGTCACAACATGTTTCGCACACATGTTGGAGTGATGGACGGCAT 71818
                           i i         v   iivi    i            v i     i    
  genome_9_1663        199 GTCGGAAGTCACCACACAACTCGCGCACATGTTGGAGGGGTGGACAGCAT 248

  scaffold332|s      71819 GGACAAGTAAGTCAGG-AAAATGACGGGAGGAGTGCAATATATGGCTACA 71867
                                  i   v    -      i       i  i  --    v     v
  genome_9_1663        249 GGACAAGCAAGGCAGGCAAAATGGCGGGAGGGGTACA--ATATTGCTACC 296

  scaffold332|s      71868 TCAATGTATTAGGGTAAG-TTTTTAGATAGAGATAATTTTTCACCCTGTT 71916
                            ii     v         -          vvv             v    
  genome_9_1663        297 TTGATGTAATAGGGTAAGTTTTTTAGATACCTATAATTTTTCACCGTGTT 346

  scaffold332|s      71917 GAAAACACTAACAAGGGGACAGAATATAAGTTATACTTAAAAGTATCTTT 71966
                                               i            i                
  genome_9_1663        347 GAAAACACTAACAAGGGGACGGAATATAAGTTACACTTAAAAGTATCTTT 396

  scaffold332|s      71967 TTACATTTGTGTCA 71980
                            v        i i 
  genome_9_1663        397 TGACATTTGTATTA 410

Matrix = 20p43g.matrix
Kimura (with divCpGMod) = 12.78
Transitions / transversions = 1.57 (33/21)
Gap_init rate = 0.01 (6 / 411), avg. gap size = 1.00 (6 / 6)

390 21.69 2.11 5.84 scaffold332|size211922 71864 72005 (139744) genome_5_10029#DNA 313 449 (8) m_b2495s001i35 110867

  scaffold332|s      71864 TACATCAATGTATTAGGGTAAGTTTTT--AGATAGAGATAATTTTTCACC 71911
                              v ii i           iv   v --     vvi         i   
  genome_5_1002        313 TACCTTGACGTATTAGGGTAGCTTTGTTAAGATACCAATAATTTTTTACC 362

  scaffold332|s      71912 CTGTTGAAAACACTAACAAGGGGACAGAATATAAGTTATACTTAAAAGTA 71961
                           v    i i           v     vivii      v i -     v   
  genome_5_1002        363 ATGTTAAGAACACTAACAACGGGACTATGCATAAGTAACA-TTAAATGTA 411

  scaffold332|s      71962 TCTTTT-TACATTTGTGTCAAGATTTTTTCAAAATCTTAGTTGTA 72005
                                 -       v------     i  - v     vi   v  
  genome_5_1002        412 TCTTTTGTACATTTT------GATTTCTT-ATAATCTGGGTTTTA 449

Matrix = 20p43g.matrix
Kimura (with divCpGMod) = 24.71
Transitions / transversions = 0.93 (14/15)
Gap_init rate = 0.07 (10 / 141), avg. gap size = 1.10 (11 / 10)


892 12.41 0.00 18.29 scaffold332|size211922 71978 72025 (139724) C rnd-2_family-88#Unknown (37) 972 926 m_b2495s001i36 110868

  scaffold332|s      71978 TCAAGATTTTTTCAAAATCTTAGTTGTATTGGAAACTGAGCCCCTTTT 72025
                                                                          -
C rnd-2_family-        972 TCAAGATTTTTTCAAAATCTTAGTTGTATTGGAAACTGAGCCCCTTT- 926

Matrix = 20p43g.matrix
Kimura (with divCpGMod) = 12.09
Transitions / transversions = 1.00 (0/0)
Gap_init rate = 0.02 (1 / 47), avg. gap size = 1.00 (1 / 1)


60 0.00 0.00 0.00 scaffold332|size211922 72026 72078 (139671) (CTC)n#Simple_repeat 1 53 (0) c_b2495s251i1 110869

  scaffold332|s      72026 CTCCTCCTCCTCCTCCTCCTCCTCCTCCTCCTCCTCCTCCTCCTCCTCCT 72075
                                                                             
  (CTC)n#Simple          1 CTCCTCCTCCTCCTCCTCCTCCTCCTCCTCCTCCTCCTCCTCCTCCTCCT 50

  scaffold332|s      72076 CCT 72078
                              
  (CTC)n#Simple         51 CCT 53

Matrix = Unknown
Transitions / transversions = 1.00 (0/0)
Gap_init rate = 0.00 (0 / 52), avg. gap size = 0.0 (0 / 0)


892 12.41 0.00 18.29 scaffold332|size211922 72079 72236 (139513) C rnd-2_family-88#Unknown (84) 925 798 m_b2495s001i36 110868

  scaffold332|s      72079 TCTTCTTCTTCTTCTTCTTCTCTTCGTCTTCTTCAGAGAGACAATTTTCT 72128
                           -----------------------------       v      i    i 
C rnd-2_family-        925 -----------------------------TCTTCAGTGAGACAGTTTTTT 905

  scaffold332|s      72129 CACTTGTTGCCATAACGGGTAGTTCCACATTAAGTTAAAGCAAAGTTACC 72178
                                v      ?   i    v  v - i v   i i v iv  v     
C rnd-2_family-        904 CACTTTTTGCCANAACAGGTACTTAC-CGTGAAGCTGATGTCAACTTACC 856

  scaffold332|s      72179 TGGAAATAATTAATTTTTCAGGTTGACGTACATGGGTAGTCATCATCTTT 72228
                             v        ?       ivv v                      v   
C rnd-2_family-        855 TGTAAATAATTNATTTTTCGCTTGGACGTACATGGGTAGTCATCATGTTT 806

  scaffold332|s      72229 TGATCTAT 72236
                                 ? 
C rnd-2_family-        805 TGATCTNT 798

Matrix = 20p43g.matrix
Kimura (with divCpGMod) = 12.09
Transitions / transversions = 0.62 (8/13)
Gap_init rate = 0.19 (30 / 157), avg. gap size = 1.00 (30 / 30)


338 23.66 1.16 11.54 scaffold332|size211922 72084 72255 (139494) rnd-1_family-17#Unknown 38 193 (363) m_b2495s001i37 110870

  scaffold332|s      72084 TTCTTCTTCTTCTTCTCTTCGTCTTCTTCAGAGAGACAATTTTCTCACTT 72133
                             ?  i i         --    v -------      v    i      
  rnd-1_family-         38 TTNTTTTCCTTCTTCTC--CGTCGT-------GAGACACTTTTTTCACTT 78

  scaffold332|s      72134 GTTGCCATAACGGGTAGTTCCACATTAAGTTAAAGCAAAGTTACCTGGAA 72183
                           v v     v iv    iivi vv    --  vvv?   vi       v  
  rnd-1_family-         79 TTGGCCATTATTGGTAACATCTGATTA--TTTCCNCAACATTACCTGTAA 126

  scaffold332|s      72184 ATAATTAAT-TTTTCAGGTT-GACGTACATGGGTAGTCATCATCTTTTGA 72231
                              -- iv -     iv   -   i i            iv       ii
  rnd-1_family-        127 ATA--TGCTGTTTTCGTGTTTGACATGCATGGGTAGTCACAATCTTTTAG 174

  scaffold332|s      72232 TCTATCAAGATTTTTTCTTGAAAA 72255
                              -----   v  vi   v    
  rnd-1_family-        175 TCT-----GATGTTACCTTTAAAA 193

Matrix = 20p43g.matrix
Kimura (with divCpGMod) = 27.68
Transitions / transversions = 0.80 (16/20)
Gap_init rate = 0.12 (20 / 171), avg. gap size = 1.00 (20 / 20)


234 16.42 2.90 2.90 scaffold332|size211922 72234 72302 (139447) C rnd-1_family-84#Unknown (0) 654 586 m_b2495s001i38 110871

  scaffold332|s      72234 TATCAAGATTTTTTCTTG--AAAATCTTAGTTTATCAGTATCTGATATCT 72281
                                             --                 v iv?i  v --v
C rnd-1_family-        654 TATCAAGATTTTTTCTTGAAAAAATCTTAGTTTATCATTGANCGAGA--A 607

  scaffold332|s      72282 TTCTTTTTCTTCTTTTTCTTC 72302
                             i    i     ii    i 
C rnd-1_family-        606 TTTTTTTCCTTCTCCTTCTCC 586

Matrix = 20p43g.matrix
Kimura (with divCpGMod) = 17.31
Transitions / transversions = 1.75 (7/4)
Gap_init rate = 0.04 (3 / 68), avg. gap size = 1.33 (4 / 3)

275 11.48 4.92 0.00 scaffold332|size211922 72234 72294 (139455) C rnd-1_family-61#Unknown (0) 508 445 m_b2495s001i39 110871

  scaffold332|s      72234 TATCAAGATTTTTTCTTG--AAAATCTTAGTTTATCAGTATCTGAT-ATC 72280
                                             --                 ?  v i  v-  i
C rnd-1_family-        508 TATCAAGATTTTTTCTTGAAAAAATCTTAGTTTATCANTAACCGAGAATT 459

  scaffold332|s      72281 TTTCTTTTTCTTCT 72294
                           v     i i     
C rnd-1_family-        458 GTTCTTCTCCTTCT 445

Matrix = 20p43g.matrix
Kimura (with divCpGMod) = 10.96
Transitions / transversions = 1.33 (4/3)
Gap_init rate = 0.03 (2 / 60), avg. gap size = 1.50 (3 / 2)


288 7.25 0.26 0.26 scaffold332|size211922 72303 72689 (139060) (TTCTTC)n#Simple_repeat 1 387 (0) m_b2495s252i0 110872

  scaffold332|s      72303 TTTTTCTTCTTTTTCCTTCTTCTTCTTCTTCTTCTTTTTCTTTTTCTTCT 72352
                             i        i  -                     i     i       
  (TTCTTC)n#Sim          1 TTCTTCTTCTTCTT-CTTCTTCTTCTTCTTCTTCTTCTTCTTCTTCTTCT 49

  scaffold332|s      72353 TCTTCTT-TCCTTCTTCTTCTTCTTCTTCTTCTTCTTCTTCTTCTTCTTC 72401
                                  - i                                        
  (TTCTTC)n#Sim         50 TCTTCTTCTTCTTCTTCTTCTTCTTCTTCTTCTTCTTCTTCTTCTTCTTC 99

  scaffold332|s      72402 CTCTTCTTCCTCTTCTTCCTCTTCTTCCTCTTCTTCCTCTTCTTCCTCTT 72451
                           i        i        i        i        i        i    
  (TTCTTC)n#Sim        100 TTCTTCTTCTTCTTCTTCTTCTTCTTCTTCTTCTTCTTCTTCTTCTTCTT 149

  scaffold332|s      72452 CTTCCTCTTCTTCCTCTTCTTCCTCTTCTTCCTCTTCTTCCTCTTCCTCT 72501
                               i        i        i        i        i     i   
  (TTCTTC)n#Sim        150 CTTCTTCTTCTTCTTCTTCTTCTTCTTCTTCTTCTTCTTCTTCTTCTTCT 199

  scaffold332|s      72502 TCCTCTTCCTCTTCCTCTTCCTCTTCCTCTTCTTCCTCTTCTTCCTCTTC 72551
                             i     i     i     i     i        i        i     
  (TTCTTC)n#Sim        200 TCTTCTTCTTCTTCTTCTTCTTCTTCTTCTTCTTCTTCTTCTTCTTCTTC 249

  scaffold332|s      72552 TTCCTCTTCTTCCTCTTCTTCTTCTTCTTCTTCTTCTTCTTCTTCTTCTT 72601
                              i        i                                     
  (TTCTTC)n#Sim        250 TTCTTCTTCTTCTTCTTCTTCTTCTTCTTCTTCTTCTTCTTCTTCTTCTT 299

  scaffold332|s      72602 CTTCTTCTTCTTCTTCTTCTTCTTCTTCTTCTTCTTCTTCTTCTTCTTCT 72651
                                                                             
  (TTCTTC)n#Sim        300 CTTCTTCTTCTTCTTCTTCTTCTTCTTCTTCTTCTTCTTCTTCTTCTTCT 349

  scaffold332|s      72652 TCTTCTTCTTCTTCTTCTTCTTCTTCTTCTTCTTCTTC 72689
                                                                 
  (TTCTTC)n#Sim        350 TCTTCTTCTTCTTCTTCTTCTTCTTCTTCTTCTTCTTC 387

Matrix = Unknown
Transitions / transversions = 1.00 (26/0)
Gap_init rate = 0.01 (2 / 386), avg. gap size = 1.00 (2 / 2)


3557 10.52 1.59 6.16 scaffold332|size211922 72690 73317 (138432) C rnd-1_family-58#Unknown (0) 666 66 m_b2495s001i40 110873

  scaffold332|s      72690 TTCTTCTCCTCCTCCTCCATGAGACACTTTTTCAACTATTGAATATTTTA 72739
                             v    i  i                     i         v       
C rnd-1_family-        666 TTGTTCTTCTTCTCCTCCATGAGACACTTTTTTAACTATTGACTATTTTA 617

  scaffold332|s      72740 GGTTCAATCATAAATTTACTGACTAAACTTACCTGTAAATAAATTATTCT 72789
                              --- ?    v i     vvi?vi v                      
C rnd-1_family-        616 GGT---ANCATACACTTACTTCTNCGAATTACCTGTAAATAAATTATTCT 570

  scaffold332|s      72790 TGT-TTTGAAATGCATGGGTAGTCACGATCTTTTCATGTGTGCTTACCTA 72838
                           i  -                                              
C rnd-1_family-        569 CGTGTTTGAAATGCATGGGTAGTCACGATCTTTTCATGTGTGCTTACCTA 520

  scaffold332|s      72839 TAAAA-TATATCTAAATCTATCTTCATAGCTGTTTAGGTAATAGTGTTCT 72887
                                -                   i iv   i          ?      
C rnd-1_family-        519 TAAAAATATATCTAAATCTATCTTCGTGTCTGCTTAGGTAATANTGTTCT 470

  scaffold332|s      72888 TTTTAATTGTGGTTACCTTCCAAAAATTGCCTTTTGCAATCAATGGTACT 72937
                                  ?            i iiv    v                    
C rnd-1_family-        469 TTTTAATNGTGGTTACCTTCTAGGTATTGACTTTTGCAATCAATGGTACT 420

  scaffold332|s      72938 TCTTAACTGTACAACATTGTATTACCTTCAATCTA--CCTAAAAA-ATAT 72984
                                               i          v   --        -i   
C rnd-1_family-        419 TCTTAACTGTACAACATTGTGTTACCTTCAAGCTACGCCTAAAAATGTAT 370

  scaffold332|s      72985 TTGTGACCCCCAAGAGGTCTTTGTCAGATTAAAATGACCATATAACCCCC 73034
                            i                  v ?                 ii i      
C rnd-1_family-        369 TCGTGACCCCCAAGAGGTCTATNTCAGATTAAAATGACCACGTGACCCCC 320

  scaffold332|s      73035 CTGAAGCCCTCATTGCCAAAGTTGAAATGTTCCTCCCAAGACGCTTATGT 73084
                                         ?                          v i  vv  
C rnd-1_family-        319 CTGAAGCCCTCATTNCCAAAGTTGAAATGTTCCTCCCAAGAGGTTTTGGT 270

  scaffold332|s      73085 ACATTTTGCTCATCTTCTGTTAGGGGTGTATTCTGATCTCATTTTGTGCA 73134
                                 i     -           i                      ?v 
C rnd-1_family-        269 ACATTTCGCTCA-CTTCTGTTAGGAGTGTATTCTGATCTCATTTTGTNAA 221

  scaffold332|s      73135 TAGGTTTACTTTGGAAGTAAACTCAATTAGAAAGTGCCTCTGTCAGTGCA 73184
                                 i    v   --  v ---ii  i  ----- -----------  
C rnd-1_family-        220 TAGGTTCACTTGGGA--TACA---GGTTGGA-----C-----------CA 192

  scaffold332|s      73185 ACAGCCATGGCTGTCATTTTAGGAAC--AAAGCAACCATGCTAAG---AC 73229
                              -- i --------   i i    --v    i i?v  --   ---  
C rnd-1_family-        191 ACA--CGT--------TTTCAAGAACTTCAAGCGATNCTG--AAGTAAAC 154

  scaffold332|s      73230 TTGATCGGAAAGTGTCTCCATGAGTGCAACAGCCATGATGGTCATTTTAG 73279
                                         i i  ii v?            vii         ? 
C rnd-1_family-        153 TTGATCGGAAAGTGCCCCCGCGCNTGCAACAGCCATCGCGGTCATTTTNG 104

  scaffold332|s      73280 GAACAAAGCGACCACACTAAGAAAAGGCCTTCAGAATA 73317
                                        i i ?      ?      i?     
C rnd-1_family-        103 GAACAAAGCGACCGCGCNAAGAAANGGCCTTTNGAATA 66

Matrix = 20p43g.matrix
Kimura (with divCpGMod) = 9.09
Transitions / transversions = 1.82 (40/22)
Gap_init rate = 0.07 (43 / 627), avg. gap size = 1.09 (47 / 43)


942 17.20 0.00 1.27 scaffold332|size211922 73312 73470 (138279) rnd-1_family-17#Unknown 400 556 (0) m_b2495s001i41 110870

  scaffold332|s      73312 AGAATAGTTGCACACGTGCACGAGGCGTGAGCAAAGCCAGCACGGCGTGC 73361
                            i  v   i ii v     i  v    i    i    v   i     i  
  rnd-1_family-        400 AAAAAAGTCGTGCCCGTGCGCGCGGCGCGAGCGAAGCGAGCGCGGCGCGC 449

  scaffold332|s      73362 ACACTAACTGGCTTCCACTGTTATATTATCTTTATTTAACGAAACAAGAA 73411
                             i         vv            iv     --             iv
  rnd-1_family-        450 ACGCTAACTGGCGGCCACTGTTATATCTTCTTT--TTAACGAAACAAGGC 497

  scaffold332|s      73412 TTCTTCCTTTTTGCAGGCTCCCACTGCTGCTAAAAAATCTTGTACCGGCT 73461
                           vvv           i       i                   i v     
  rnd-1_family-        498 GAATTCCTTTTTGCGGGCTCCCGCTGCTGCTAAAAAATCTTGCAGCGGCT 547

  scaffold332|s      73462 GCTTGTAAT 73470
                                    
  rnd-1_family-        548 GCTTGTAAT 556

Matrix = 20p43g.matrix
Kimura (with divCpGMod) = 13.12
Transitions / transversions = 1.25 (15/12)
Gap_init rate = 0.01 (2 / 158), avg. gap size = 1.00 (2 / 2)


739 11.52 0.00 2.65 scaffold332|size211922 73633 73748 (138001) genome_4_4579#DNA 115 227 (194) m_b2495s001i42 110874

  scaffold332|s      73633 AATAGGCCGTATAGACTGTTTTGCGCCAAAAGTGGGTGCGCCAAAAGCAT 73682
                                       i        v  i                         
  genome_4_4579        115 AATAGGCCGTATGGACTGTTTGGCACCAAAAGTGGGTGCGCCAAAAGCAT 164

  scaffold332|s      73683 GTGGGTGGCATGTAATAGGTAGTGTGTGAGTGATGTCGGTGTGGCGTGTG 73732
                                       ---     i       i   i   v  i   ii     
  genome_4_4579        165 GTGGGTGGCATG---TAGGTGGTGTGTGGGTGGTGTGGGCGTGATGTGTG 211

  scaffold332|s      73733 GTGAGCTCAAGTGAAA 73748
                                  i   v i  
  genome_4_4579        212 GTGAGCTTAAGGGGAA 227

Matrix = 20p43g.matrix
Kimura (with divCpGMod) = 11.75
Transitions / transversions = 3.33 (10/3)
Gap_init rate = 0.03 (3 / 115), avg. gap size = 1.00 (3 / 3)


418 20.28 5.52 4.79 scaffold332|size211922 73769 73913 (137836) genome_7_10266#DNA 375 520 (0) m_b2495s001i43 110875

  scaffold332|s      73769 TTTTTACGAGGAATCGAATGGCTGTG-TCAGAT---CTTGCTGAA-ATGG 73813
                                i        iv     -    -      --- v  vi   - i i
  genome_7_1026        375 TTTTTGCGAGGAATTCAATGG-TGTGGTCAGATTGACGTGGCGAATACGA 423

  scaffold332|s      73814 G--CA-GAAGATGTCAAACAAGAAACTGAGTCTATACTAGTGTATGTTTT 73860
                            --  - i    v   --   --   - i -        v  ivi     
  genome_7_1026        424 GAACATGGAGATTTCA--CAA--AAC-GGG-CTATACTACTGCTCGTTTT 467

  scaffold332|s      73861 GACACTAGAGACTGTACTAGTGCCTGTTTTTACACTAGTACAGCTTGGAG 73910
                           ii  vv  vii  i     v   i       i  v     i         
  genome_7_1026        468 AGCAGAAGTAGCTATACTACTGCTTGTTTTTGCAGTAGTATAGCTTGGAG 517

  scaffold332|s      73911 GGT 73913
                              
  genome_7_1026        518 GGT 520

Matrix = 20p43g.matrix
Kimura (with divCpGMod) = 21.25
Transitions / transversions = 1.55 (17/11)
Gap_init rate = 0.08 (12 / 144), avg. gap size = 1.25 (15 / 12)


1182 10.77 0.48 11.64 scaffold332|size211922 73913 74122 (137627) rnd-1_family-26#Unknown 132 320 (4) m_b2495s001i44 110876

  scaffold332|s      73913 TTAAAATTATATCTTATTTCAAAAATGGGCGCGTCCGGGTGCGAGGAGCG 73962
                                                             i  v        v   
  rnd-1_family-        132 TTAAAATTATATCTTATTTCAAAAATGGGCGCGTTCGCGTGCGAGGCGCG 181

  scaffold332|s      73963 CACGAAGCGAGCGCGGCGCACACGCCTATTTTCAACTAGGCCGCCCATTT 74012
                            i       v   v       i    -------------------     
  rnd-1_family-        182 CGCGAAGCGCGCGAGGCGCACGCGCC-------------------CATTT 212

  scaffold332|s      74013 TCAACTATGCATAGATGATAAACCACATTATTTTTAAACCTACGACTTCC 74062
                           v      v  i    i---  i    v                       
  rnd-1_family-        213 ACAACTAAGCGTAGAC---AAGCCACTTTATTTTTAAACCTACGACTTCC 259

  scaffold332|s      74063 TCTGTTTCTACGAATCGCACATTGTCTAACTCGCCAC-AAAAATCTTGCA 74111
                                          i   ivi      i     i  -            
  rnd-1_family-        260 TCTGTTTCTACGAATTGCATTCTGTCTAGCTCGCTACAAAAAATCTTGCA 309

  scaffold332|s      74112 GCGGTTGCTAG 74122
                               i      
  rnd-1_family-        310 GCGGCTGCTAG 320

Matrix = 20p43g.matrix
Kimura (with divCpGMod) = 9.85
Transitions / transversions = 1.50 (12/8)
Gap_init rate = 0.11 (23 / 209), avg. gap size = 1.00 (23 / 23)


325 17.31 1.18 11.69 scaffold332|size211922 74057 74141 (137608) C rnd-1_family-81#Unknown (4) 192 116 m_b2495s001i45 110877

  scaffold332|s      74057 ACTTCCTCTGTTTCTACGAATCGCACATTGTCTAACTCGCCACAAAAA-T 74105
                              ?     iv--v   i       ivi      i     i       - 
C rnd-1_family-        192 ACTNCCTCTAG--ATACAAATCGCATTCTGTCTAGCTCGCTACAAAAAAT 145

  scaffold332|s      74106 CTTGCAGCGGTTGCTAGACAGAAGTAATTACTCATT 74141
                                     i    -------i       i i   
C rnd-1_family-        144 CTTGCAGCGGCTGCT-------GGTAATTATTTATT 116

Matrix = 20p43g.matrix
Kimura (with divCpGMod) = 20.40
Transitions / transversions = 3.33 (10/3)
Gap_init rate = 0.12 (10 / 84), avg. gap size = 1.00 (10 / 10)


12565 8.49 3.15 1.79 scaffold332|size211922 74137 76007 (135742) rnd-1_family-263#Unknown 1 1896 (0) m_b2495s001i46 110878

  scaffold332|s      74137 TCATTACCGGTCGTCAATATCATAGAAAGATTCTATGATGATTTACCTAT 74186
                            i                         v             v        
  rnd-1_family-          1 TTATTACCGGTCGTCAATATCATAGAACGATTCTATGATGAATTACCTAT 50

  scaffold332|s      74187 ATAAAT---AGGGGTAACCGTATTTCATAATACGAAAAATAGATCGGACT 74233
                               v ---  i i  -i i ?v  v       v?  vvvv         
  rnd-1_family-         51 ATAATTCCGAGAGATA-TCATNGTTAATAATACTNAACCGCGATCGGACT 99

  scaffold332|s      74234 AATAGGTCAAACAGTGAACGTGTTAAGAAATATTTTTAAGATATTACCTA 74283
                           v        v  ?  vvi   iv  v       i  -             
  rnd-1_family-        100 CATAGGTCATACNGTTCGCGTAATATGAAATATCTT-AAGATATTACCTA 148

  scaffold332|s      74284 TGTTTGCAATCGTTT-GCTATATAAATTCAGAGAAAACTCTTTCCAAGTA 74332
                                i i   ii  -i ? ?       ?v       i  v v   v?v 
  rnd-1_family-        149 TGTTTACGATCACTTCACNANATAAATTNCGAGAAAATTCATACCATNGA 198

  scaffold332|s      74333 GAAGGTCTAACAATCATCTAATTGTATGTTAATAGGTTAGGGTGACAAAA 74382
                           v               i      i ---   i  --------ii      
  rnd-1_family-        199 CAAGGTCTAACAATCACCTAATTAT---TTAGTA--------CAACAAAA 237

  scaffold332|s      74383 TATT-CACCAAGGCTGAAAAGATAGTAGGAAGACTTCAAGCGCACAACAA 74431
                               -   ?   i       vv  v v i  v         i       v
  rnd-1_family-        238 TATTTCACNAAGACTGAAAATTTACTTGAAACACTTCAAGCACACAACAC 287

  scaffold332|s      74432 AGTCAATTTTCACAAGACTGAAAAAACACTACCATTGCACCCATTACATC 74481
                                               i  v  v     i    v v          
  rnd-1_family-        288 AGTCAATTTTCACAAGACTGGAACAAGACTACTATTGGAACCATTACATC 337

  scaffold332|s      74482 ATTTGCTCTATACCTAAAGCCTCCAGATAATGAAAAAA-CCTGTCAGTCC 74530
                               i i i  vv               i    i    -     v  i  
  rnd-1_family-        338 ATTTACCCCATTACTAAAGCCTCCAGATGATGAGAAAATCCTGTGAGCCC 387

  scaffold332|s      74531 ACCTCTTACCAAGAGTAAGAAGAAGTTCCCAGCAAACAAAAC--AACACT 74578
                                                  ---  v  i          --    vi
  rnd-1_family-        388 ACCTCTTACCAAGAGTAAGAAGA---TCACAACAAACAAAACTGAACAAC 434

  scaffold332|s      74579 ATAATGATGGAAAATACCTCTACAAGTCCACCTCACAAAGAGATGAAACA 74628
                            i          --    i       i       v  v   v      - 
  rnd-1_family-        435 ACAATGATGGAA--TACCCCTACAAGCCCACCTCTCACAGACATGAAA-A 481

  scaffold332|s      74629 ATCATCCCAAC-AATCCAACTTTTCCAATTCCGTGGGAGCATCACCAAAT 74677
                            i v    ii -          v        i      i           
  rnd-1_family-        482 ACCCTCCCGGCTAATCCAACTTGTCCAATTCTGTGGGAACATCACCAAAT 531

  scaffold332|s      74678 GTCTCCCCAAATAGATCATTTGCACAACCCTTGAATCCGGCCATTTCCTC 74727
                                                        i               i?   
  rnd-1_family-        532 GTCTCCCCAAATAGATCATTTGCACAACCTTTGAATCCGGCCATTCNCTC 581

  scaffold332|s      74728 CACCTACTGATAGCAATCTCAAACAGCAGCAACTTTTTTTGTTTCCA--- 74774
                            i                                  i i --     ---
  rnd-1_family-        582 CGCCTACTGATAGCAATCTCAAACAGCAGCAACTTTCTCT--TTCCATCT 629

  scaffold332|s      74775 AT-------GC---CAGTTTCACCAATGATGTAATTGATAATGAAAACAC 74814
                           i -------  ---     v  i               i          i
  rnd-1_family-        630 GTCCCTCTGGCACACAGTTGCATCAATGATGTAATTGACAATGAAAACAT 679

  scaffold332|s      74815 GGAGTATACAAAGAGATACTCTGACATTATTGTAGATGAGTTGAGGTTGC 74864
                                                   v     iv        -----    i
  rnd-1_family-        680 GGAGTATACAAAGAGATACTCTGAAATTATCCTAGATGAG-----GTTGT 724

  scaffold332|s      74865 ATCAATTCTATACTGTCAGTTAAGGCTTTGAGTATGCACAAAAACACAGT 74914
                                    i      i        i           v            
  rnd-1_family-        725 ATCAATTCTGTACTGTTAGTTAAGGTTTTGAGTATGCCCAAAAACACAGT 774

  scaffold332|s      74915 TGCACAACGTGAAAGTGAAAGTCTGGTGGCACTTATCATCTTTCATTTCA 74964
                                  i    i   ------                            
  rnd-1_family-        775 TGCACAATGTGAGAGT------CTGGTGGCACTTATCATCTTTCATTTCA 818

  scaffold332|s      74965 ACATTGACCTTGCCCTAATTGCTACCATTTTAGAAGGAAGTTTGGCAAGT 75014
                                      i    ?                               v 
  rnd-1_family-        819 ACATTGACCTTACCCTNATTGCTACCATTTTAGAAGGAAGTTTGGCAACT 868

  scaffold332|s      75015 ATGCCAATCAATATTTAGAAAGCC-ATTGTAATTGTTATCATCTGTAATG 75063
                                            i   i  -                         
  rnd-1_family-        869 ATGCCAATCAATATTTAAAAAACCTATTGTAATTGTTATCATCTGTAATG 918

  scaffold332|s      75064 GTGACAAAGAATGCATCAATTCAAAAACAGAGTTATTCATCTGAAATCTG 75113
                                    i           ?     i       v              
  rnd-1_family-        919 GTGACAAAGGATGCATCAATTNAAAAATAGAGTTAGTCATCTGAAATCTG 968

  scaffold332|s      75114 CAAGTGGTACAATCAACGGACTTACTCAGTTGTGAACATGAAAAAAGATG 75163
                                            v       i              -         
  rnd-1_family-        969 CAAGTGGTACAATCAACTGACTTACCCAGTTGTGAACATG-AAAAAGATG 1017

  scaffold332|s      75164 TATAATCAAAGATTTCAGTGCAGCATAGTGAAATGAATATCCATTGCAGT 75213
                           vii          v v                         v        
  rnd-1_family-       1018 AGCAATCAAAGATGTAAGTGCAGCATAGTGAAATGAATATCGATTGCAGT 1067

  scaffold332|s      75214 ATGTAAAGATATGTCATAATAATTGAGTTACAAGAGGGTATTTGGGTATA 75263
                           i     ?i  i       v       i  i             -      
  rnd-1_family-       1068 GTGTAANAATGTGTCATACTAATTGAATTGCAAGAGGGTATTT-GGTATA 1116

  scaffold332|s      75264 AAATACAGTATCATTACAAGATATGTGTGCAATACAATGAATGAGCAATG 75313
                                         i                v                 i
  rnd-1_family-       1117 AAATACAGTATCATCACAAGATATGTGTGCACTACAATGAATGAGCAATA 1166

  scaffold332|s      75314 AACAATAATTATTAGAACATCGCTGACTGTGCCTTATTGATGATCCATGG 75363
                                                                             
  rnd-1_family-       1167 AACAATAATTATTAGAACATCGCTGACTGTGCCTTATTGATGATCCATGG 1216

  scaffold332|s      75364 TATTCCTAAAAGTGTATGGGCATGACAACCCGTACAAAAACAAGAAGAAA 75413
                                  v                           i              
  rnd-1_family-       1217 TATTCCTCAAAGTGTATGGGCATGACAACCCGTACGAAAACAAGAAGAAA 1266

  scaffold332|s      75414 AAATAAGTAACCATTCAAAATGGTTGATGAAAGGAAATTCTCA-TAACGA 75462
                                      i               vv          i   -      
  rnd-1_family-       1267 AAATAAGTAACTATTCAAAATGGTTGAGCAAAGGAAATTTTCATTAACGA 1316

  scaffold332|s      75463 ACATGAAATAATGCTAAAACTTGTTACTGAATCCATAAGCAGCAACACAC 75512
                                              v        v       v             
  rnd-1_family-       1317 ACATGAAATAATGCTAAAAATTGTTACTCAATCCATTAGCAGCAACACAC 1366

  scaffold332|s      75513 ACCCTCCATAAATGTAGTGCATTAAGGCTGCAGTTTCTCTAATC-AAAAC 75561
                                           i   i              v     i  -    v
  rnd-1_family-       1367 ACCCTCCATAAATGTAATGCGTTAAGGCTGCAGTTACTCTAGTCAAAAAA 1416

  scaffold332|s      75562 TCAATAAGCTTCCAAGAACTAGTTGGCACCGTTCTACCTGCTCTGTGCAT 75611
                                    i                                        
  rnd-1_family-       1417 TCAATAAGCCTCCAAGAACTAGTTGGCACCGTTCTACCTGCTCTGTGCAT 1466

  scaffold332|s      75612 TTTTGTACAAAGCAGAAGGATGACAGGAAGATGTCTTGCTTAATAAGATT 75661
                                                                       i  i  
  rnd-1_family-       1467 TTTTGTACAAAGCAGAAGGATGACAGGAAGATGTCTTGCTTAATGAGGTT 1516

  scaffold332|s      75662 TCATGTGTTATCCCAACTTTCTAAGTAGCAAGTTCAAAAGGAATTAAGGT 75711
                                    i                     v                  
  rnd-1_family-       1517 TCATGTGTTGTCCCAACTTTCTAAGTAGCAACTTCAAAAGGAATTAAGGT 1566

  scaffold332|s      75712 TGTGATTCTTATTAAGCTTATGTTTTGTAATATGTAATGCCATTGCATAT 75761
                                                                             
  rnd-1_family-       1567 TGTGATTCTTATTAAGCTTATGTTTTGTAATATGTAATGCCATTGCATAT 1616

  scaffold332|s      75762 TGGAATGAATTTGGGAAATAATATGACATTTTTCAGATTCTAGTTATGTT 75811
                                                                  v          
  rnd-1_family-       1617 TGGAATGAATTTGGGAAATAATATGACATTTTTCAGATTATAGTTATGTT 1666

  scaffold332|s      75812 ACACATGTATGCACCGCATTTTACAAGTGTTTTGCAAGCA---------- 75851
                                 i         i                       ----------
  rnd-1_family-       1667 ACACATATATGCACCGTATTTTACAAGTGTTTTGCAAGCAATTTCATTTG 1716

  scaffold332|s      75852 ------------------AACTTGTATGTCACACATGATATGTGTACCAT 75883
                           ------------------    i     v                     
  rnd-1_family-       1717 GTACAACAGGTGTGCCATAACTCGTATGGCACACATGATATGTGTACCAT 1766

  scaffold332|s      75884 GTACAAAATTGAGGGTT------CTCTGATAGCAACAGGAATTGTTGTTC 75927
                           i                ------    i                      
  rnd-1_family-       1767 ATACAAAATTGAGGGTTCTCTAGCTCTAATAGCAACAGGAATTGTTGTTC 1816

  scaffold332|s      75928 AAATGGACTCCTATGGCCATGTCCAACCAAACTAGTGCTACAAACAATGA 75977
                                   i                            i          v 
  rnd-1_family-       1817 AAATGGACCCCTATGGCCATGTCCAACCAAACTAGTGTTACAAACAATTA 1866

  scaffold332|s      75978 ATAGTTAAGACTCCATACTAGAGTGTGTAT 76007
                           v                             
  rnd-1_family-       1867 TTAGTTAAGACTCCATACTAGAGTGTGTAT 1896

Matrix = 20p43g.matrix
Kimura (with divCpGMod) = 8.72
Transitions / transversions = 1.29 (88/68)
Gap_init rate = 0.03 (49 / 1870), avg. gap size = 1.90 (93 / 49)

4415 6.97 6.15 0.15 scaffold332|size211922 75625 76242 (135507) rnd-4_family-360#Unknown 1614 2268 (0) m_b2495s001i47 110878

  scaffold332|s      75625 AGAAGGATGACAGGAAGATGTCTTGCTTAATAAGATTTCATGTGTTATCC 75674
                                   v                      i  i?          i   
  rnd-4_family-       1614 AGAAGGATCACAGGAAGATGTCTTGCTTAATGAGGNTTCATGTGTTGTCC 1663

  scaffold332|s      75675 CAACTTTCTAAGTAGCAAGTTCAAAAGGAATTAAGGTTGTGATTCTTATT 75724
                                             v             i   ?             
  rnd-4_family-       1664 CAACTTTCTAAGTAGCAACTTCAAAAGGAATTGAGGNTGTGATTCTTATT 1713

  scaffold332|s      75725 AAGCTTATGTTTTGTAATATGTAATGCCATTGCATATTGGAATGAATTTG 75774
                                           ?         i   i                   
  rnd-4_family-       1714 AAGCTTATGTTTTGTANTATGTAATGTCATCGCATATTGGAATGAATTTG 1763

  scaffold332|s      75775 GGAAATAATATGACATTTTTCAGATTCTAGTTATGTTACACATGTATGCA 75824
                               i ?            -      v                i      
  rnd-4_family-       1764 GGAAGTNATATGACATTTT-CAGATTATAGTTATGTTACACATATATGCA 1812

  scaffold332|s      75825 CCGCATTTTACAAGTGTTTTGCAAGCAA---------------------- 75852
                              i       i                ----------------------
  rnd-4_family-       1813 CCGTATTTTACGAGTGTTTTGCAAGCAATTCATTTGGTACAACAGGTGTG 1862

  scaffold332|s      75853 -----ACTTGTATGTCACACATGATATGTGTACCATGTACAAAATTGAGG 75897
                           -----  vi     ?    ?                i          i v
  rnd-4_family-       1863 CCANAACGCGTATGNCACANATGATATGTGTACCATATACAAAATTGGGT 1912

  scaffold332|s      75898 GTTCT----CTGATAGCAACAGGAATTGTTGTTCAAATGGACTCCTATGG 75943
                            i   ----  i                              i       
  rnd-4_family-       1913 GCTCTAGCTCTAATAGCAACAGGAATTGTTGTTCAAATGGACCCCTATGG 1962

  scaffold332|s      75944 CCATGTCCAACCAAACTAGTGCTACAAACAATGAAT-AGTTAAGACTCCA 75992
                                                ii         vv  -    ?        
  rnd-4_family-       1963 CCATGTCCAACCAAACTAGTGTCACAAACAATTTATTAGTTNAGACTCCA 2012

  scaffold332|s      75993 TACTAGAGTGTGTATCGGTTGGGG-GCCATGGGGGGGAGG--TAACACTA 76039
                                          i        -   v        i  -- i      
  rnd-4_family-       2013 TACTAGAGTGTGTATTGGTTGGGGTGCCTTGGGGGGGGGGGGTGACACTA 2062

  scaffold332|s      76040 GAAGGTAAAGCTCTAGAAAGG--CCCATTAATATAGTACTTATTTTTATG 76087
                                i           ?   --                           
  rnd-4_family-       2063 GAAGGCAAAGCTCTAGANAGGGGCCCATTAATATAGTACTTATTTTTATG 2112

  scaffold332|s      76088 CACCTTAAAATGTATCATAAGGGGGTTAATTTGT-TGATACGTAGCATTA 76136
                           i                 i               -           i   
  rnd-4_family-       2113 TACCTTAAAATGTATCATGAGGGGGTTAATTTGTATGATACGTAGCGTTA 2162

  scaffold332|s      76137 AACGGCCTTTACACGGGGCGTTAGTGTGGCCCGAAATTGGATTGTGAAAT 76186
                             v     vv           v         v     i         v  
  rnd-4_family-       2163 AAAGGCCTAAACACGGGGCGTAAGTGTGGCCAGAAATCGGATTGTGATAT 2212

  scaffold332|s      76187 GTCATAGAACGACTCTATGATATTGAAAAAATCGACCAAGACTGCTGGAT 76236
                                       v                        i        v   
  rnd-4_family-       2213 GTCATAGAACGAATCTATGATATTGAAAAAATCGACCGAGACTGCTTGAT 2262

  scaffold332|s      76237 GACTAC 76242
                                 
  rnd-4_family-       2263 GACTAC 2268

Matrix = 20p43g.matrix
Kimura (with divCpGMod) = 6.46
Transitions / transversions = 1.69 (27/16)
Gap_init rate = 0.01 (9 / 617), avg. gap size = 4.33 (39 / 9)

932 13.61 4.66 1.00 scaffold332|size211922 76100 76292 (135457) rnd-4_family-360#Unknown 1 200 (2068) m_b2495s001i48 110878

  scaffold332|s      76100 TATCATAAGGGGGTTAATTTGT-TGATACGTAGCATTAAACGGCCTTTAC 76148
                                 i         v     -   i      ii     v     vv  
  rnd-4_family-          1 TATCATGAGGGGGTTATTTTGTATGACACGTAGTGTTAAAAGGCCTAAAC 50

  scaffold332|s      76149 ACGGGGCGTTAGTGTGGCCCGAAATTGGATTGTGAAATGTCATAGAACGA 76198
                                    v  i      v     ?      v  v?            ?
  rnd-4_family-         51 ACGGGGCGTAAGCGTGGCCAGAAATNGGATTGGGATNTGTCATAGAACGN 100

  scaffold332|s      76199 CTCTATGATATTGAAAAAATCGACCAAGACTGCTGGATGACTACGCGTCA 76248
                           v                   - ?           ?   i     ??    
  rnd-4_family-        101 ATCTATGATATTGAAAAAAT-GNCCAAGACTGCTNGATAACTACNNGTCA 149

  scaffold332|s      76249 CGGATTTTTT--TAGATT-----TGGATAA-ATCATAGATTCTTTCTATG 76290
                           -  i i  v --  v   ----- v vi  -        vivv       
  rnd-4_family-        150 -GGGTCTTATGGTATATTACCGGTCGTCAATATCATAGAACGATTCTATG 198

  scaffold332|s      76291 AT 76292
                             
  rnd-4_family-        199 AT 200

Matrix = 20p43g.matrix
Kimura (with divCpGMod) = 14.46
Transitions / transversions = 0.62 (10/16)
Gap_init rate = 0.03 (6 / 192), avg. gap size = 1.83 (11 / 6)


330 20.52 1.25 2.53 scaffold332|size211922 76248 76327 (135422) C genome_2_5130#DNA (147) 418 340 m_b2495s001i49 110879

  scaffold332|s      76248 ACGGATTTTTTTAGATTTGGATAAATCATAGATTCTTTCTATGATA-GCT 76296
                                 i    v     ii vv                 - i -  - i 
C genome_2_5130        418 ACGGATCTTTTGAGATTCAGCAAAATCATAGATTCTTTC-ACG-TACGTT 371

  scaffold332|s      76297 AGATAAAACACGCGACATCATCTATGATATT 76327
                           iiii    v i i   i              
C genome_2_5130        370 GAGCAAAAAATGTGACGTCATCTATGATATT 340

Matrix = 20p43g.matrix
Kimura (with divCpGMod) = 21.46
Transitions / transversions = 3.00 (12/4)
Gap_init rate = 0.04 (3 / 79), avg. gap size = 1.00 (3 / 3)


367 10.42 0.00 0.00 scaffold332|size211922 76313 76360 (135389) C rnd-1_family-130#Unknown (58) 48 1 m_b2495s001i50 110880

  scaffold332|s      76313 ATCATCTATGATATTACTAGCAGCCGCTGCAAGATTTTTTAGCAGCGG 76360
                             i?i ii                                      i 
C rnd-1_family-         48 ATTNCCCGTGATATTACTAGCAGCCGCTGCAAGATTTTTTAGCAGCAG 1

Matrix = 20p43g.matrix
Kimura (with divCpGMod) = 9.33
Transitions / transversions = 1.00 (5/0)
Gap_init rate = 0.00 (0 / 47), avg. gap size = 0.0 (0 / 0)

367 13.69 0.00 6.06 scaffold332|size211922 76316 76385 (135364) C rnd-5_family-2086#Unknown (419) 626 561 m_b2495s001i51 110880

  scaffold332|s      76316 ATCTATGATATTACTAGCAGCCGCTGCAAGATTTTTTAGCAGCGGCGGGA 76365
                                i?  --          i                     i i    
C rnd-5_family-        626 ATCTACNAT--TACTAGCAGCTGCTGCAAGATTTTTTAGCAGCAGTGGGA 579

  scaffold332|s      76366 GCCCGAACAAAGGAAAAAGT 76385
                           iiv     --v    i    
C rnd-5_family-        578 ATGCGAAC--TGGAAGAAGT 561

Matrix = 20p43g.matrix
Kimura (with divCpGMod) = 15.72
Transitions / transversions = 3.50 (7/2)
Gap_init rate = 0.06 (4 / 69), avg. gap size = 1.00 (4 / 4)


2321 10.12 7.79 10.18 scaffold332|size211922 76325 76786 (134963) rnd-1_family-55#Unknown 1 452 (5) m_b2495s001i52 110881

  scaffold332|s      76325 ATTACTAGCAGCCGCTGCAAGATTTTTTAGCAGCGGCGGGAGCCCGAACA 76374
                                                                             
  rnd-1_family-          1 ATTACTAGCAGCCGCTGCAAGATTTTTTAGCAGCGGCGGGAGCCCGAACA 50

  scaffold332|s      76375 AAGGAAAAAGTTATAACAGTGGGCGCCAGTTAGCGTGCGCGCCGCGCTTG 76424
                                                 v    ---------     ---------
  rnd-1_family-         51 AAGGAAAAAGTTATAACAGTGGCCGCC---------GCGCG--------- 82

  scaffold332|s      76425 CTTCGCTCGTGCCGCGTGCACGGGCATGACTTTTGTAGT---TGCTTTCC 76471
                           ------------------        i            ---        
  rnd-1_family-         83 ------------------CACGGGCACGACTTTTGTAGTAAGTGCTTTCC 114

  scaffold332|s      76472 GATAAGCTAGCGCAGCACGCACTGGCACGACTTTTGTAGTACTTACATCA 76521
                                        i  i                                 
  rnd-1_family-        115 GATAAGCTAGCGCGGCGCGCACTGGCACGACTTTTGTAGTACTTACATCA 164

  scaffold332|s      76522 TGTGCTTTCCGATTTAATAAAGCAAACGCACATGAGTAGGACTTCTGACG 76571
                           i                            i  i     vv          
  rnd-1_family-        165 CGTGCTTTCCGATTTAATAAAGCAAACGCGCACGAGTACCACTTCTGACG 214

  scaffold332|s      76572 TCATTTTGGTTGATTATGACAAGGTGGCAGCTTCCTAGGTAGAGTTGTGC 76621
                                     i                    -------- i      i  
  rnd-1_family-        215 TCATTTTGGTCGATTATGACAAGGTGGCAGC--------TGGAGTTGCGC 256

  scaffold332|s      76622 CAGGTTCCAAGATGGGCATAGGTTTTGCTGTGGAATGAATAGAGTTTTTG 76671
                                       i             vv                    v 
  rnd-1_family-        257 CAGGTTCCAAGACGGGCATAGGTTTTTATGTGGAATGAATAGAGTTTTAG 306

  scaffold332|s      76672 TA-----AGGTCA-----------TAAAAATT------GACA-AAACTTG 76698
                             -----      -----------i  v i  ------  ? - i vv i
  rnd-1_family-        307 TAGGGCGAGGTCAAGTACCTATCCCAACAGTTTTGCAAGANAGAGAAATA 356

  scaffold332|s      76699 TCGTTCAGG----AGCCC---CCAGGACATGGGA---ATCACGGAACAGC 76738
                            i ii  i ---- vi  ---    ii i     ---   i         
  rnd-1_family-        357 TTGCCCAAGTTTTATTCCGACCCAGAGCGTGGGAGTGATCGCGGAACAGC 406

  scaffold332|s      76739 CCTTTTGACCAATAAGTTCGCGGATTAGCCTCGTGATCACTTACTCTA 76786
                             -v     v    v v -?i?   i      i     i   v     
  rnd-1_family-        407 CC-GTTGACGAATATGGT-NTNGATCAGCCTCATGATCGCTTTCTCTA 452

Matrix = 20p43g.matrix
Kimura (with divCpGMod) = 7.98
Transitions / transversions = 1.80 (27/15)
Gap_init rate = 0.12 (54 / 461), avg. gap size = 1.52 (82 / 54)

2062 12.14 3.57 2.72 scaffold332|size211922 76709 77072 (134677) rnd-1_family-77#Unknown 99 465 (0) m_b2495s001i53 110881

  scaffold332|s      76709 GCCCCCAGGACATGGGAATCACGGAACAGCCCTTTTGACCAATAAGTTCG 76758
                                   i  i                       i      ?iv v   
  rnd-1_family-         99 GCCCCCAGAACGTGGGAATCACGGAACAGCCCTTTCGACCAANGCGGTCG 148

  scaffold332|s      76759 CGGATTAGCCTCGTGATCACTT--ACTCT----ATTAATACCATTGTGAT 76802
                                 i     i     i   -- i   ----     v           
  rnd-1_family-        149 CGGATTGGCCTCATGATCGCTTTTATTCTCTAAATTAAAACCATTGTGAT 198

  scaffold332|s      76803 CGAGAAAGGCCTCTAGTCAATAGCAATCAAGCCCCTCAATTTTTGGCCAT 76852
                                       --                     vi             
  rnd-1_family-        199 CGAGAAAGGCCT--AGTCAATAGCAATCAAGCCCCGTAATTTTTGGCCAT 246

  scaffold332|s      76853 GCTGTATATTGCTTTTAGATATATTTTTAAAGGTAATCACAAATCAACAG 76902
                              i  v    v                                      
  rnd-1_family-        247 GCTATAAATTGATTTTAGATATATTTTTAAAGGTAATCACAAATCAACAG 296

  scaffold332|s      76903 TGATTGAATACCCATGCATATAAAACAAAAAAATCAGGC--TTTTACAGG 76950
                                              i vi    vi    i--   --         
  rnd-1_family-        297 TGATTGAATACCCATGCATGTCGAACACGAAAAC--GGCATTTTTACAGG 344

  scaffold332|s      76951 TATTTTTGGGAGAGTTTTCTATAAAT-----TCACCTAGAAAGTTCAAAA 76995
                             ---v  v     ---?vv      -----     v v  viviv    
  rnd-1_family-        345 TA---ATGTGAGAG---NAAATAAATAGATGTCACCAATAATAGCGAAAA 388

  scaffold332|s      76996 GTGAAAAAAGCGTCTCCTGAAAATGGAGAAGGAAAACAATTCGTGCTCAA 77045
                                           vi  ?iiv i     i    v     vi      
  rnd-1_family-        389 GTGAAAAAAGCGTCTCACGANGGAGAAGAAGAAAAAAAATTCTCGCTCAA 438

  scaffold332|s      77046 TGATAAACTAAGATTTTTTCAAGAAAA 77072
                                                      
  rnd-1_family-        439 TGATAAACTAAGATTTTTTCAAGAAAA 465

Matrix = 20p43g.matrix
Kimura (with divCpGMod) = 10.67
Transitions / transversions = 1.05 (22/21)
Gap_init rate = 0.04 (14 / 363), avg. gap size = 1.64 (23 / 14)


2690 11.46 1.34 4.38 scaffold332|size211922 77141 77587 (134162) C genome_7_155710-9]4#Unspecified (0) 955 522 m_b2495s001i54 110882

  scaffold332|s      77141 TCGGAATTAAGGGAAATAAGCTTTTTTGTCAAACTCATTTGCCATCTAAA 77190
                            i   i                                     v      
C genome_7_1557        955 TTGGAGTTAAGGGAAATAAGCTTTTTTGTCAAACTCATTTGCCCTCTAAA 906

  scaffold332|s      77191 GCATTTTGGCTTGGATTTCATAATTTAATCCCG--TAGACCAACACTGAG 77238
                                       i             v   i v--        v      
C genome_7_1557        905 GCATTTTGGCTTAGATTTCATAATTTTATCTCTCTTAGACCAAAACTGAG 856

  scaffold332|s      77239 CGGGGTTGTGCGATGAGAGGTAATAACAGCAGCATTTTCGGAATTCTTAT 77288
                              i      v vi v    v   v    ivii             iii 
C genome_7_1557        855 CGGAGTTGTGGGCCGTGAGGAAATTACAGTCATATTTTCGGAATTCCCGT 806

  scaffold332|s      77289 TCGCTGTGCCAAATGGTAT--CATC-TCAGGCATGAAAGAATGTCTCGTA 77335
                           vi     i           --i   -        -- v            
C genome_7_1557        805 ATGCTGTACCAAATGGTATGGTATCATCAGGCAT--ACGAATGTCTCGTA 758

  scaffold332|s      77336 CCTACCTACATAGTTGTACCTCTAGAGTTGGTTATAAAAGTTGAGGTTCT 77385
                                v   v   ---------- v         --i             
C genome_7_1557        757 CCTACATACCTAG----------ATAGTTGGTTA--GAAGTTGAGGTTCT 720

  scaffold332|s      77386 TTTCGTGTCATGCGGGAATGGAGAGAGTCCCAGAAAGTATTGTACTGGTT 77435
                             i    v              ii     i         ----- i i  
C genome_7_1557        719 TTCCGTGGCATGCGGGAATGGAAGGAGTCTCAGAAAGTA-----CCGATT 675

  scaffold332|s      77436 CCC-TAGGGAAGCTTATTCGTGTTTAAGCCGAACGGCTTACTTTGGGAAA 77484
                              -  vv       v                            v     
C genome_7_1557        674 CCCATATCGAAGCTTTTTCGTGTTTAAGCCGAACGGCTTACTTTTGGAAA 625

  scaffold332|s      77485 ATGGCTTAATCTTTAAAGTAAGCCATTTCCCAAAAGTAAGCCGTTTAGAT 77534
                                                       i    i            v   
C genome_7_1557        624 ATGGCTTAATCTTTAAAGTAAGCCATTTTCCAAGAGTAAGCCGTTTCGAT 575

  scaffold332|s      77535 CCAAATTGGCTCATTTTAGAAAAATGGCTTAGTCTTGAAAGTAAGTCTCT 77584
                                vi      i                                  i 
C genome_7_1557        574 CCAAAACGGCTCACTTTAGAAAAATGGCTTAGTCTTGAAAGTAAGTCTTT 525

  scaffold332|s      77585 CTG 77587
                              
C genome_7_1557        524 CTG 522

Matrix = 20p43g.matrix
Kimura (with divCpGMod) = 11.45
Transitions / transversions = 1.23 (27/22)
Gap_init rate = 0.05 (23 / 446), avg. gap size = 1.09 (25 / 23)


1181 6.00 0.00 0.00 scaffold332|size211922 77590 77739 (134010) rnd-1_family-1226#Unknown 1 150 (0) m_b2495s001i55 110883

  scaffold332|s      77590 GGAGTTGCGGGAACAAGACTAGTTGATGCTAAACAATGCAGACTGAGCCA 77639
                                                               v        v    
  rnd-1_family-          1 GGAGTTGCGGGAACAAGACTAGTTGATGCTAAACAAGGCAGACTGCGCCA 50

  scaffold332|s      77640 TTTTTTTGAACAAGTCAAGCAATCGTATATCGTTTTAAAAAATCATGTCT 77689
                                                   i  i     vv               
  rnd-1_family-         51 TTTTTTTGAACAAGTCAAGCAATCATACATCGTGATAAAAAATCATGTCT 100

  scaffold332|s      77690 GTGCAATAATTAATAATAGGGAAGGTGCGAGAATGATGAAAAGTAGTCTT 77739
                              i            i                              v  
  rnd-1_family-        101 GTGTAATAATTAATAACAGGGAAGGTGCGAGAATGATGAAAAGTAGTGTT 150

Matrix = 20p43g.matrix
Kimura (with divCpGMod) = 6.26
Transitions / transversions = 0.80 (4/5)
Gap_init rate = 0.00 (0 / 149), avg. gap size = 0.0 (0 / 0)


802 8.41 0.00 0.00 scaffold332|size211922 77744 77850 (133899) rnd-5_family-585#Unknown 1 107 (3) m_b2495s001i56 110884

  scaffold332|s      77744 TGCTTCTTGAGCAATGGCATAGAGAATGGTATCTTTTAATGTATTGAGTT 77793
                                    v              v            v           v
  rnd-5_family-          1 TGCTTCTTGCGCAATGGCATAGAGTATGGTATCTTTTCATGTATTGAGTG 50

  scaffold332|s      77794 CGCGACCGAAGAGAAGAAGAAGCAGTAGGGAGTTATTCTTCAGTACAACA 77843
                                i  vi               v                    i   
  rnd-5_family-         51 CGCGATCGCGGAGAAGAAGAAGCAGGAGGGAGTTATTCTTCAGTACGACA 100

  scaffold332|s      77844 GTGCCAA 77850
                                  
  rnd-5_family-        101 GTGCCAA 107

Matrix = 20p43g.matrix
Kimura (with divCpGMod) = 7.06
Transitions / transversions = 0.50 (3/6)
Gap_init rate = 0.00 (0 / 106), avg. gap size = 0.0 (0 / 0)


4897 5.55 1.14 0.00 scaffold332|size211922 77855 78467 (133282) rnd-1_family-812#Unknown 1 620 (0) m_b2495s001i57 110885

  scaffold332|s      77855 GTGCCGGATCT-ATGGAAAAGGCATGAATAAATCGATTATACGACTACTT 77903
                                 ?    -  v   v      i                     v  
  rnd-1_family-          1 GTGCCGNATCTCATTGAATAGGCATAAATAAATCGATTATACGACTAGTT 50

  scaffold332|s      77904 TCCGCCTTCGTTTGAAACAGCCGACTTTGTGAAACATGCAAAAGTAGGCA 77953
                                    v                    v        v          
  rnd-1_family-         51 TCCGCCTTCTTTTGAAACAGCCGACTTTGTTAAACATGCCAAAGTAGGCA 100

  scaffold332|s      77954 TTCAATGCCGTCTTAGGTCTAATTGGCAGAGAAGGCATTAAACGGCTTCA 78003
                                      i    ?i    vi                          
  rnd-1_family-        101 TTCAATGCCGTTTTAGNCCTAAACGGCAGAGAAGGCATTAAACGGCTTCA 150

  scaffold332|s      78004 AGTGACGTATGCTGCCGTTCGAAGCATTTACAGCAATTCAACAAAGGAAT 78053
                                    ?                           iv?          
  rnd-1_family-        151 AGTGACGTANGCTGCCGTTCGAAGCATTTACAGCAATCANACAAAGGAAT 200

  scaffold332|s      78054 TCATCAAACGTGTACTGGAACCCGACGAAGCATGACAATTTACATACTCT 78103
                             i v                        v    v i             
  rnd-1_family-        201 TCGTGAAACGTGTACTGGAACCCGACGAATCATGCCGATTTACATACTCT 250

  scaffold332|s      78104 CATCTGTTTCACGAGGAATCGGCATACTTTTACTGAAACGGAATAATACA 78153
                             v        ?                             v        
  rnd-1_family-        251 CAGCTGTTTCANGAGGAATCGGCATACTTTTACTGAAACGGCATAATACA 300

  scaffold332|s      78154 TCACTCAATGCCAATTTAGTGAAAGTATGCCGAATCTATACAAAACGGCC 78203
                                i              v                             
  rnd-1_family-        301 TCACTTAATGCCAATTTAGTTAAAGTATGCCGAATCTATACAAAACGGCC 350

  scaffold332|s      78204 GAGAGTATGTAAATCGGCATGCTACCACATGGCACAGAAAGTCAACTTCT 78253
                                  i               v                    v     
  rnd-1_family-        351 GAGAGTACGTAAATCGGCATGCTTCCACATGGCACAGAAAGTCACCTTCT 400

  scaffold332|s      78254 TCTTTGATGACGTCATGTATAATATGGCCTCAGTTGTTCTTGACTGCTCT 78303
                                i          i                      v          
  rnd-1_family-        401 TCTTTAATGACGTCATATATAATATGGCCTCAGTTGTTCGTGACTGCTCT 450

  scaffold332|s      78304 TTCAGCTTGAAGCACGAGCTCTGACGTCATTCATGACTACGAGGACACAC 78353
                                                                             
  rnd-1_family-        451 TTCAGCTTGAAGCACGAGCTCTGACGTCATTCATGACTACGAGGACACAC 500

  scaffold332|s      78354 CATTGCTTAAGCC------CTGTACCACGACTACCTACCAAAATAAATCT 78397
                           v            ------                    i          
  rnd-1_family-        501 GATTGCTTAAGCCGATTCACTGTACCACGACTACCTACCGAAATAAATCT 550

  scaffold332|s      78398 ATTTTTCTATAGGTAACATGATAGTTCTTTCTAATCCTATCAAATATTTT 78447
                                                                    v  v     
  rnd-1_family-        551 ATTTTTCTATAGGTAACATGATAGTTCTTTCTAATCCTATCTAAAATTTT 600

  scaffold332|s      78448 CATCATTGTACCTTTATGAT 78467
                               ii              
  rnd-1_family-        601 CATCGCTGTACCTTTATGAT 620

Matrix = 20p43g.matrix
Kimura (with divCpGMod) = 4.86
Transitions / transversions = 0.70 (14/20)
Gap_init rate = 0.00 (2 / 612), avg. gap size = 3.50 (7 / 2)

1158 4.70 1.34 0.00 scaffold332|size211922 78378 78526 (133223) rnd-1_family-1195#Unknown 1 151 (0) m_b2495s001i58 110885

  scaffold332|s      78378 CTACCTACCAAAATAAATCTATTTTTCTATAGGTAACATGATAGTTCTTT 78427
                                    i         i                              
  rnd-1_family-          1 CTACCTACCGAAATAAATCCATTTTTCTATAGGTAACATGATAGTTCTTT 50

  scaffold332|s      78428 CTAATCCTATCAAATATTTTCATCATTGTACCTTTATGATTTTCAGATCA 78477
                                      v  v         i                         
  rnd-1_family-         51 CTAATCCTATCTAAAATTTTCATCGTTGTACCTTTATGATTTTCAGATCA 100

  scaffold332|s      78478 TTTTGCCAGTTTCGGCATTAAGAGTAAAACATCACGTTT--CCGCACTTC 78525
                                 i     i                          --         
  rnd-1_family-        101 TTTTGCTAGTTTTGGCATTAAGAGTAAAACATCACGTTTTCCCGCACTTC 150

  scaffold332|s      78526 C 78526
                            
  rnd-1_family-        151 C 151

Matrix = 20p43g.matrix
Kimura (with divCpGMod) = 3.58
Transitions / transversions = 2.50 (5/2)
Gap_init rate = 0.01 (1 / 148), avg. gap size = 2.00 (2 / 1)


3252 8.60 5.72 3.68 scaffold332|size211922 78532 79038 (132711) C genome_7_155710-9]4#Unspecified (438) 517 1 m_b2495s001i59 110882

  scaffold332|s      78532 GATTAAGCCTAATTACATGGGAATCAATAATTTTTTTACGAGAAAGCTTG 78581
                                        i                iv    v             
C genome_7_1557        517 GATTAAGCCTAATCACATGGGAATCAATAACGTTTTAACGAGAAAGCTTG 468

  scaffold332|s      78582 AAAGTGTGCCATTTTCTGAAGAGTAAGCCGTTTTGCCCTGAAATGGCTTA 78631
                                i    i   v                  viv v            
C genome_7_1557        467 AAAGTATGCCGTTTACTGAAGAGTAAGCCGTTTAAGCGTGAAATGGCTTA 418

  scaffold332|s      78632 CTCTTCAGAAAATGGCTTATTTTCAAAAGTAAGCCGTTTTCTCAAGAGTA 78681
                                       i                      ii             
C genome_7_1557        417 CTCTTCAGAAAACGGCTTATTTTCAAAAGTAAGCCACTTTCTCAAGAGTA 368

  scaffold332|s      78682 AGCCGTTTTCGCTTAAAATGGCTTACTCTTGGAAAATGGCTTACTTATCC 78731
                                        i    i                           v   
C genome_7_1557        367 AGCCGTTTTCGCTCAAAACGGCTTACTCTTGGAAAATGGCTTACTTTTCC 318

  scaffold332|s      78732 -AAAGAAAGCCGTTGAACGGAATAAGTAACTTGTTTTTAGG-AC------ 78773
                           -                      v   v             -  ------
C genome_7_1557        317 AAAAGAAAGCCGTTGAACGGAATCAGTTACTTGTTTTTAGGAACATGTTG 268

  scaffold332|s      78774 ----------------AATAATCAATGCAACTATGGTATATCTTATTGCT 78807
                           ----------------  i              i  i i    i  v v 
C genome_7_1557        267 GGCTAATTAATTACAGAACAATCAATGCAACTACGGCACATCTCATGGGT 218

  scaffold332|s      78808 ACCATAACCTATAAATGTTTTAATTTTTATTCCTTCGTCTGCCAATCAAC 78857
                                -         v                       v     i    
C genome_7_1557        217 ACCAT-ACCTATAAAAGTTTTAATTTTTATTCCTTCGTCGGCCAACCAAC 169

  scaffold332|s      78858 TCCCCTTCACTCACCCTTGCACATCCTCATACTATGGTATAGTACGTGAG 78907
                             i    ---          v           ----------        
C genome_7_1557        168 TCTCCTT---TCACCCTTGCCCATCCTCATAC----------TACGTGAG 132

  scaffold332|s      78908 GTAGGTACCAGTTGCTTTGTGGAGGTCAAACTG-----CCTACAAATACA 78952
                                     v   i                 i-----     i i    
C genome_7_1557        131 GTAGGTACCACTTGTTTTGTGGAGGTCAAACTAGGTACCCTACGAGTACA 82

  scaffold332|s      78953 TAGTTTAACTATTGTACCATATTCTTCATTAATAAGCCCTTTTAAATTTA 79002
                           v    i   -----                        v           
C genome_7_1557         81 GAGTTCAAC-----TACCATATTCTTCATTAATAAGCCATTTTAAATTTA 37

  scaffold332|s      79003 GTTGCCATAATAGAGGCTCTTTTCCCTCAACTCCGT 79038
                                   i i                       i 
C genome_7_1557         36 GTTGCCATGACAGAGGCTCTTTTCCCTCAACTCCAT 1

Matrix = 20p43g.matrix
Kimura (with divCpGMod) = 7.92
Transitions / transversions = 1.47 (25/17)
Gap_init rate = 0.05 (23 / 506), avg. gap size = 2.09 (48 / 23)


1588 4.92 0.00 1.48 scaffold332|size211922 85084 85289 (126460) C genome_10_11176#DNA (0) 456 254 m_b2495s001i60 110886

  scaffold332|s      85084 TCCCAATACTTTTAAAGGGTGACGAAAAGTCACCCCCCTCGCCGCTGCTA 85133
                                                                i    i       
C genome_10_111        456 TCCCAATACTTTTAAAGGGTGACGAAAAGTCACCCCCTTCGCTGCTGCTA 407

  scaffold332|s      85134 ATTCGCAATTTCAAAAGGGTGACTATTTGTCACCCTTTTTTAATTACCAG 85183
                                                  v vvv                      
C genome_10_111        406 ATTCGCAATTTCAAAAGGGTGACGAAAAGTCACCCTTTTTTAATTACCAG 357

  scaffold332|s      85184 TTCCTCATAAGCATTTGTCTCACATCCGGCGTAAAACATCCCTAGAGCAC 85233
                                   v   -       v     i                --     
C genome_10_111        356 TTCCTCATTAGC-TTTGTCTAACATCTGGCGTAAAACATCCCT--AGCAC 310

  scaffold332|s      85234 AATAATTGCTTCCATTGTCTGTATTGTGCATGATTTACAGCGCCACAGGT 85283
                                                  v                          
C genome_10_111        309 AATAATTGCTTCCATTGTCTGTAATGTGCATGATTTACAGCGCCACAGGT 260

  scaffold332|s      85284 AATACC 85289
                                 
C genome_10_111        259 AATACC 254

Matrix = 20p43g.matrix
Kimura (with divCpGMod) = 5.10
Transitions / transversions = 0.43 (3/7)
Gap_init rate = 0.01 (3 / 205), avg. gap size = 1.00 (3 / 3)


324 21.13 0.00 1.41 scaffold332|size211922 85308 85379 (126370) C genome_10_11176#DNA (127) 329 259 m_b2495s001i61 110887

  scaffold332|s      85308 GTGTAAATCATCCCTAGCTAGACTATTGATTCCATTTGTCTGTAGTGTGT 85357
                            i     v          vvi iv    v       -       i    i
C genome_10_111        329 GCGTAAAACATCCCTAGCACAATAATTGCTTCCATT-GTCTGTAATGTGC 281

  scaffold332|s      85358 ATCATGGACGGTGCCACAGGTA 85379
                             v  vv  i i          
C genome_10_111        280 ATGATTTACAGCGCCACAGGTA 259

Matrix = 20p43g.matrix
Kimura (with divCpGMod) = 21.38
Transitions / transversions = 0.88 (7/8)
Gap_init rate = 0.01 (1 / 71), avg. gap size = 1.00 (1 / 1)


1936 9.09 3.85 0.00 scaffold332|size211922 85517 85802 (125947) C rnd-1_family-1279#Unknown (2) 563 267 m_b2495s001i62 110888

  scaffold332|s      85517 GGCGGAGGCGGTCGAGGTCGAGGCGGTCGAGGGCGTGGGCGTGGTGGAAT 85566
                                                        v              i     
C rnd-1_family-        563 GGCGGAGGCGGTCGAGGTCGAGGCGGTCGTGGGCGTGGGCGTGGCGGAAT 514

  scaffold332|s      85567 CAGTGAGCGAGATTGATTGATTGACAAACTTCCTGCTGCCCTTCAACCCC 85616
                                        i       i i i             ?  ?       
C rnd-1_family-        513 CAGTGAGCGAGATCGATTGATCGGCGAACTTCCTGCTGCNCTNCAACCCC 464

  scaffold332|s      85617 CTATTGCCAATGGTGGTTGGGAGCTGATGTCAGAA-CGAAAT-------A 85658
                             i     i            ?   ?v        -  ?  i------- 
C rnd-1_family-        463 CTGTTGCCGATGGTGGTTGGGNGCTNCTGTCAGAAGCGNAACATGTCTAA 414

  scaffold332|s      85659 GTGCTGCTTTTGAGATCATTACTGAAGAA--GAGTAGGCTGA-TAAATAC 85705
                               i                 i      --     v  ?  -  i  i 
C rnd-1_family-        413 GTGCCGCTTTTGAGATCATTACCGAAGAATCGAGTACGCNGAGTAGATGC 364

  scaffold332|s      85706 AGCCCAAAGAAACTGAGAGAAACGTTCATTCACATGGCTGATAGTGTTAC 85755
                              i      i   ?     i  i ?            ?          v
C rnd-1_family-        363 AGCTCAAAGAGACTNAGAGAGACATNCATTCACATGGCNGATAGTGTTAG 314

  scaffold332|s      85756 TACCCATTGCACCAGGTATGGCAAAGACAACAATAATCCGTCTGTTT 85802
                                     i  ? ?i    ? ??      i ii  ? i?    ? 
C rnd-1_family-        313 TACCCATTGCGCCNGNCATGGNANNGACAACGACGATNCANCTGTNT 267

Matrix = 20p43g.matrix
Kimura (with divCpGMod) = 6.63
Transitions / transversions = 5.50 (22/4)
Gap_init rate = 0.01 (4 / 285), avg. gap size = 2.75 (11 / 4)


424 20.84 5.92 9.15 scaffold332|size211922 85774 85942 (125807) C rnd-1_family-673#Unknown (1677) 164 1 m_b2495s001i63 110889

  scaffold332|s      85774 TGGCAAAGACAACAATAATCCGTC-TGTTTGTAGAGATGAAAACGAGACA 85822
                             v i i   i    ii-- v  i-    i  ?           i     
C rnd-1_family-        164 TGTCGAGGACGACAACG--CAGTTATGTTCGTNGAGATGAAAACAAGACA 117

  scaffold332|s      85823 ATCGGTGGA----TACCACTATCAAAACGGCATTAGGCAAAAAGGCAAAA 85868
                           -------  ----   i  v  - i   i vv iiv   -----  ?   
C rnd-1_family-        116 -------GAGCCCTACTACAAT-AGAACAGACTCGCGCA-----GCNAAA 80

  scaffold332|s      85869 CATGGCCA-GAAA----GTGTTCTGTGATCATGCCGATGACGTATTTAAC 85913
                           v  v i  - i? ----     i  i  ?i   v        ii     ?
C rnd-1_family-         79 GATCGTCACGGNATATTGTGTTTTGCGANTATGGCGATGACGCGTTTAAN 30

  scaffold332|s      85914 GATTGCGTTCCAACCGACAACCGCAAGCA 85942
                                i     ? v   ?     v     
C rnd-1_family-         29 GATTGTGTTCCNAGCGANAACCGGAAGCA 1

Matrix = 20p43g.matrix
Kimura (with divCpGMod) = 19.84
Transitions / transversions = 1.91 (21/11)
Gap_init rate = 0.11 (19 / 168), avg. gap size = 1.32 (25 / 19)

1433 22.07 3.90 3.90 scaffold332|size211922 85798 86259 (125490) C rnd-1_family-1230#Unknown (0) 468 7 m_b2495s001i64 110889

  scaffold332|s      85798 TGTTTGTAGAGATGAAAACGAGACAATCGGTGGATACCACTATCAAAACG 85847
                                  ?           ?     iv ------      v  -     i
C rnd-1_family-        468 TGTTTGTNGAGATGAAAACNAGACAGAC------TACCACGAT-AAAACA 426

  scaffold332|s      85848 GCATTAGGCAAAAAGGCAAAACATGGCCA-GAAA---GTGTTCTGTGATC 85893
                            -   -v                i  i  - i  ---     i  i   i
C rnd-1_family-        425 G-ATT-CGCAAAAAGGCAAAACACGGTCACGGAATATGTGTTTTGCGATT 378

  scaffold332|s      85894 ATGCCGATGACGTATTTAACGATTGCGTTCCAACCGACAACCGCAAGCAA 85943
                              v        ii     ?     i     v v   ?   ? v     i
C rnd-1_family-        377 ATGGCGATGACGCGTTTAANGATTGTGTTCCCAGCGANAACNGGAAGCAG 328

  scaffold332|s      85944 CTACTCCATCAAGCAGCAGTTACGGGACTGAAGTATGGCTTGTTTGTGAC 85993
                                ?     i  ?i i        v           ?? i     ?  
C rnd-1_family-        327 CTACTNCATCAGGCNACGGTTACGGGTCTGAAGTATGGNNTATTTGTNAC 278

  scaffold332|s      85994 TGCGATGATAGATGACGGAGTCTCTCAGATTGTTCAGATGGTGGTGATTC 86043
                           v  i  vv   v   ?    vv   v i  ivvi   ?    v  ?i   
C rnd-1_family-        277 GGCAATCTTAGTTGANGGAGAGTCTGAAATCTGCCAGNTGGTCGTNGTTC 228

  scaffold332|s      86044 GGTTTTCAAGTGACGACATAAATAACCATGTGTTCAA---TATTAAT-CA 86089
                            i  i  vii   v  ? v i  iiv   ---   i --- i i  i- i
C rnd-1_family-        227 GATTCTCCGATGAAGANAGAGATGGACAT---TTCGATCGTGTCAACACG 181

  scaffold332|s      86090 AGTGG-CGAAACCATTGCTGGGATGTATGTATGATGATGAAGTTTATAGT 86138
                            vv  -  --  v    i i  v  vv    i  i   v    vivvii 
C rnd-1_family-        180 ATAGGTCG--ACGATTGTTAGGTTGGCTGTACGACGATCAAGTACTGGAT 133

  scaffold332|s      86139 CGTGGATATTTGACGGACGACGATTGCCCAGGTTATCTTTC---GCAAGA 86185
                             v  ?       ?i  i     i     v i  iv  iv --- v  v 
C rnd-1_family-        132 CGAGGNTATTTGANAGATGACGACTGCCCCGATTGGCTCACCGAGGAACA 83

  scaffold332|s      86186 AGAGAAGGT-TCTCCTGATCAGTCACTATCCCATGTGGAGTGCTGTGGAT 86234
                              i  v  - ?  v ----    ii            v    vv  v  
C rnd-1_family-         82 AGAAAATGTGTNTCGT----AGTCGTTATCCCATGTGGTGTGCGCTGTAT 37

  scaffold332|s      86235 AGAAAAGTTAA----AGAGTTG-GGTAAAC 86259
                            i?  ii   i----     ? -  v    
C rnd-1_family-         36 AANAAGATTAGAACCAGAGTNGTGGAAAAC 7

Matrix = 20p43g.matrix
Kimura (with divCpGMod) = 24.68
Transitions / transversions = 1.18 (53/45)
Gap_init rate = 0.06 (27 / 461), avg. gap size = 1.33 (36 / 27)


668 23.21 1.18 1.18 scaffold332|size211922 86268 86437 (125312) rnd-1_family-1229#Unknown 3 172 (24) m_b2495s001i65 110890

  scaffold332|s      86268 CCAGTTGGATCATTCAAGCATTTTCAGCAATACAATTACAACAAGTCAAA 86317
                              i i  vvi      i  i vi         ? ?        i     
  rnd-1_family-          3 CCAATCGGTGTATTCAAACACTACCAGCAATACNANTACAACAAATCAAA 52

  scaffold332|s      86318 ATGGGACCTCGATAAGAGTACAGTGTTCTCTTGTCGTGTCCTCATGGAAG 86367
                           i    i   ?       ii  v vi? v   vi?     vi     v?i 
  rnd-1_family-         53 GTGGGGCCTNGATAAGAACACCGAANTGTCTGANCGTGTGTTCATGTNGG 102

  scaffold332|s      86368 GAATGAAAGTTGGCTTTGAAGCGCTCTATATCCT--GCATCACATTCATT 86415
                                  i   v i  i       vi     i  -- v  --v   ii v
  rnd-1_family-        103 GAATGAAGGTTTGTTTCGAAGCGCATTATATTCTAAGAAT--GATTTGTG 150

  scaffold332|s      86416 CGTTAGTGGTTACTACTTGGCG 86437
                           v ? i     ? v         
  rnd-1_family-        151 GGNTGGTGGTNAATACTTGGCG 172

Matrix = 20p43g.matrix
Kimura (with divCpGMod) = 28.29
Transitions / transversions = 1.44 (23/16)
Gap_init rate = 0.02 (3 / 169), avg. gap size = 1.33 (4 / 3)


10846 5.59 0.37 0.22 scaffold332|size211922 87533 88877 (122872) C rnd-1_family-253#Unknown (8) 1607 261 m_b2495s001i66 110891

  scaffold332|s      87533 AAAGTACTACGATTTTAAGTGTCAGATCTCTTTCTCTTGCGGTCTACACG 87582
                                          -       i i            ?     ?  vi 
C rnd-1_family-       1607 AAAGTACTACGATTT-AAGTGTCGGGTCTCTTTCTCTTNCGGTCNACTTG 1559

  scaffold332|s      87583 TTTTGCAGGGAATGTGTTAAGACATTTCATTTCCTTGTCACTGAGCAGTC 87632
                                         i           i         ?         ?   
C rnd-1_family-       1558 TTTTGCAGGGAATGCGTTAAGACATTCCATTTCCTTNTCACTGAGCNGTC 1509

  scaffold332|s      87633 TGTTGTTATCATTCCCTCCTACAATTGCCGTTTTCAAGTAACTAGATACA 87682
                                              ?                              
C rnd-1_family-       1508 TGTTGTTATCATTCCCTCCNACAATTGCCGTTTTCAAGTAACTAGATACA 1459

  scaffold332|s      87683 CAAAATATGTCAACATCAGCTTTGCATATAGATGACAAACAATGGCACTC 87732
                                            i         v    v            i    
C rnd-1_family-       1458 CAAAATATGTCAACATCGGCTTTGCATCTAGAAGACAAACAATGGTACTC 1409

  scaffold332|s      87733 CAGTGCATTGACCAATAAGAAGTCTCCAGGTTTCAAAGGAACGGTGACTC 87782
                              i           i                            i     
C rnd-1_family-       1408 CAGCGCATTGACCAACAAGAAGTCTCCAGGTTTCAAAGGAACGGCGACTC 1359

  scaffold332|s      87783 CCAACCTGGGAAAACTGAAATAACAGAGTACATCATCCAGCAATCCGTAA 87832
                               v  ?                 v     i                  
C rnd-1_family-       1358 CCAAACTNGGAAAACTGAAATAACACAGTACGTCATCCAGCAATCCGTAA 1309

  scaffold332|s      87833 TCACAGTCATTGATATGAACTTGAATCACTGAATAAGTGAAATCAAGGTC 87882
                             i     i i               ?                 i     
C rnd-1_family-       1308 TCGCAGTCGTCGATATGAACTTGAATNACTGAATAAGTGAAATCGAGGTC 1259

  scaffold332|s      87883 AACATGCGCGCGGAGGTAGACATTAACTCCGAATGCAATGCCATTGAAGA 87932
                                                                             
C rnd-1_family-       1258 AACATGCGCGCGGAGGTAGACATTAACTCCGAATGCAATGCCATTGAAGA 1209

  scaffold332|s      87933 TTTGTGTGGCATTCCCATCCGTAGCATTTGAAGGTCTGATGGATTCCCAG 87982
                                                          v  i               
C rnd-1_family-       1208 TTTGTGTGGCATTCCCATCCGTAGCATTTGACGGCCTGATGGATTCCCAG 1159

  scaffold332|s      87983 GGAGACAGCTCTCTAGCAGCTTTGATGTGACGAATGACATCTGTGCCGGA 88032
                                                 i             i            v
C rnd-1_family-       1158 GGAGACAGCTCTCTAGCAGCTTCGATGTGACGAATGGCATCTGTGCCGGC 1109

  scaffold332|s      88033 ATAGGAAAAGAAAGCATGCTCACTTCATTTCACCGCACTCACGATGGTGT 88082
                                  ?    ?             i            ?    i     
C rnd-1_family-       1108 ATAGGAANAGAANGCATGCTCACTTCGTTTCACCGCACTNACGACGGTGT 1059

  scaffold332|s      88083 CCCAATCTTCCGTTGACGCCCCAACCAAATTGAAATTACCAGGCTCGACG 88132
                                        i            i             ?         
C rnd-1_family-       1058 CCCAATCTTCCGTCGACGCCCCAACCGAATTGAAATTACCNGGCTCGACG 1009

  scaffold332|s      88133 CCTGGAGCATTCCTTCTGGCCCTAGATCCAACACAGCAATATTTACTATT 88182
                                                  ?                          
C rnd-1_family-       1008 CCTGGAGCATTCCTTCTGGCCCTNGATCCAACACAGCAATATTTACTATT 959

  scaffold332|s      88183 TCCAAAAACAGTCTTGCTGGCACCCCTGACCAACTTGTTCCTTTTTCCTT 88232
                           v     v  ?                             -          
C rnd-1_family-        958 GCCAAACACNGTCTTGCTGGCACCCCTGACCAACTTGTT-CTTTTTCCTT 910

  scaffold332|s      88233 GCTACATTTGCCATGGCATTACACAGAGCCCTGTCATCACTGTTGATCTT 88282
                                i            ?              v i              
C rnd-1_family-        909 GCTACGTTTGCCATGGCANTACACAGAGCCCTGGCGTCACTGTTGATCTT 860

  scaffold332|s      88283 TAATGCTTCATTTCTTGGCAACAAAATGAAGCTGGGATCCATTTCTCCAT 88332
                              i                                              
C rnd-1_family-        859 TAACGCTTCATTTCTTGGCAACAAAATGAAGCTGGGATCCATTTCTCCAT 810

  scaffold332|s      88333 CTTGGTACATCAATCCCTGATAGCAAGAAGGAGGAGAACAGATGTCAAGC 88382
                                                       i     ?       i      v
C rnd-1_family-        809 CTTGGTACATCAATCCCTGATAGCAAGAGGGAGGNGAACAGACGTCAAGA 760

  scaffold332|s      88383 TCTCCATCAACAATACGATGGCCGGACCATCCACTAACATCAGGATTGCA 88432
                           ?    i  i             v                          ?
C rnd-1_family-        759 NCTCCGTCGACAATACGATGGCAGGACCATCCACTAACATCAGGATTGCN 710

  scaffold332|s      88433 GAGGGGTGCAGTTGGGATGTCAACACCTCCGTCAAAAACAACCACATTCT 88482
                             ?                  ?        i              i    
C rnd-1_family-        709 GANGGGTGCAGTTGGGATGTCNACACCTCCATCAAAAACAACCACGTTCT 660

  scaffold332|s      88483 GCTGTAGATACTGGGTTGAGAATTTTTTACCATGTGCTGTCAGTTCATCA 88532
                           v           ??  i           ?            v        
C rnd-1_family-        659 CCTGTAGATACTNNGTCGAGAATTTTTTNCCATGTGCTGTCCGTTCATCA 610

  scaffold332|s      88533 TTAGGACCAATAATTGCTAGGAGGTCGGATTGTTTAGCTGCTTTTTTTCT 88582
                                         ??       ?               v -        
C rnd-1_family-        609 TTAGGACCAATAATNNCTAGGAGNTCGGATTGTTTAGCTTC-TTTTTTCT 561

  scaffold332|s      88583 TCTTGCGTCTCTAACGGTGCTTAATAGCACTCCTGGACAACAGCTGAGAG 88632
                                       i    i                            ?   
C rnd-1_family-        560 TCTTGCGTCTCTGACGGCGCTTAATAGCACTCCTGGACAACAGCTGNGAG 511

  scaffold332|s      88633 GATGATTTGTGTAGCCATGCAACAGAAGCGGCTCTTGATCTCATGGAAGC 88682
                                ?     i     i   i                            
C rnd-1_family-        510 GATGANTTGTGCAGCCACGCAGCAGAAGCGGCTCTTGATCTCATGGAAGC 461

  scaffold332|s      88683 CACTCCAGATTTTGATGCAAATGTGTGACAGAACTCGGCCGTAGGATGCT 88732
                              i                               i  v       ??  
C rnd-1_family-        460 CACCCCAGATTTTGATGCAAATGTGTGACAGAACTTGGACGTAGGANNCT 411

  scaffold332|s      88733 GTACGCTA-----CCATCATCAACCATCAAATAGTTGATTGTTGAATGAC 88777
                                  v-----               i             i      i
C rnd-1_family-        410 GTACGCTCAGGATCCATCATCAACCATCGAATAGTTGATTGTCGAATGAT 361

  scaffold332|s      88778 GGTTTCCATCCTTGGATGCGGTGGATTGTTCACGGATGGCTTTTTTGGTA 88827
                                             ?v                       v iv  v
C rnd-1_family-        360 GGTTTCCATCCTTGGATGNCGTGGATTGTTCACGGATGGCTTTATCTGTT 311

  scaffold332|s      88828 GTTGCATCATTGCTGCCTTTATGAGCAATGATGGAGTGTACTGAAGTTCC 88877
                               v v   v   v     v   v v i              vv i   
C rnd-1_family-        310 GTTGAAACATGGCTCCCTTTTTGACCTACGATGGAGTGTACTGTTGCTCC 261

Matrix = 20p43g.matrix
Kimura (with divCpGMod) = 3.90
Transitions / transversions = 1.50 (45/30)
Gap_init rate = 0.00 (4 / 1344), avg. gap size = 2.00 (8 / 4)


793 27.40 0.00 0.00 scaffold332|size211922 89016 89223 (122526) C rnd-1_family-253#Unknown (1400) 215 8 m_b2495s001i67 110892

  scaffold332|s      89016 GGATTTCACCCCTGAGGAGGTATTATCTCTACCCACGTCGTGATCGCCCA 89065
                              iiv   i  ? ?i ii  ?i    ivv   i      ivi    v i
C rnd-1_family-        215 GGACCGCACTCCNGNAGGAGTNCTATCCGGACCTACGTCGCCGTCGCGCG 166

  scaffold332|s      89066 CGTTGTATTTCAAGTTGCCGTATGTCTTTCCATTCCTGTCAATGGAGGAT 89115
                              vviiv   ivv   v   ii        ivvvvvvv i i   v   
C rnd-1_family-        165 CGTATCGATTCGTTTTGGCGTGCGTCTTTCCGGAGAGCGCGACGGACGAT 116

  scaffold332|s      89116 TCCAAAATGGCTCCACGAGCTATGGGGGAACGCACTCCCAAAGGAGTGAT 89165
                             vvvi i     v      v i      v         i        v 
C rnd-1_family-        115 TCGTCGACGGCTCGACGAGCGACGGGGGACCGCACTCCCGAAGGAGTGCT 66

  scaffold332|s      89166 ATCCGGACCTACGTCGCCGTCTTGCACATCTACATTCATTTTGCCGTGCG 89215
                                                 i  i   ? vv    i   i v      
C rnd-1_family-         65 ATCCGGACCTACGTCGCCGTCTCGCGCATNTCGATTCGTTTCGGCGTGCG 16

  scaffold332|s      89216 TCTTTCCG 89223
                                   
C rnd-1_family-         15 TCTTTCCG 8

Matrix = 20p43g.matrix
Kimura (with divCpGMod) = 23.21
Transitions / transversions = 0.97 (28/29)
Gap_init rate = 0.00 (0 / 207), avg. gap size = 0.0 (0 / 0)

1193 18.03 3.43 0.00 scaffold332|size211922 89106 89338 (122411) C rnd-1_family-253#Unknown (1364) 251 11 m_b2495s001i68 110892

  scaffold332|s      89106 AATGGAGGATTCCAAAATGGCTCCACGAGCTATGGGGGAACGCACTCCCA 89155
                                 v     vvvi i     v      v i      v        ?i
C rnd-1_family-        251 AATGGACGATTCGTCGACGGCTCGACGAGCGACGGGGGACCGCACTCCNG 202

  scaffold332|s      89156 AAGGAGTGATATCCGGACCTACGTCGCCGTCTTGCACATCTACATTCATT 89205
                           ?      ?v                      vi  i i v vv    i  
C rnd-1_family-        201 NAGGAGTNCTATCCGGACCTACGTCGCCGTCGCGCGCGTATCGATTCGTT 152

  scaffold332|s      89206 TTGCCGTGCGTCTTTCCGA------C--CCGACGACTCGTCGATGGCTTG 89247
                              v              i------ -- v     i       i    i 
C rnd-1_family-        151 TTGGCGTGCGTCTTTCCGGAGAGCGCGACGGACGATTCGTCGACGGCTCG 102

  scaffold332|s      89248 ACGAGCGATGGGGGAACGCACTCCCAAAGGTGTGCTATCCGGACCTACGT 89297
                                   i      v         i    v                   
C rnd-1_family-        101 ACGAGCGACGGGGGACCGCACTCCCGAAGGAGTGCTATCCGGACCTACGT 52

  scaffold332|s      89298 CGCCGTCTCGCACATCTTCCAGCACTTCGCGGTACGTCCTT 89338
                                      i   ? ivvvv ii    vv  i    i  
C rnd-1_family-         51 CGCCGTCTCGCGCATNTCGATTCGTTTCGGCGTGCGTCTTT 11

Matrix = 20p43g.matrix
Kimura (with divCpGMod) = 14.09
Transitions / transversions = 0.91 (20/22)
Gap_init rate = 0.01 (2 / 232), avg. gap size = 4.00 (8 / 2)

1139 17.14 0.47 0.47 scaffold332|size211922 89228 89438 (122311) C rnd-1_family-253#Unknown (1368) 247 37 m_b2495s001i69 110892

  scaffold332|s      89228 GACGACTCGTCGATGGCTTGACGAGCGATGGGGGAACGCACTCCCAAAGG 89277
                                i       i    i         i      v        ?i?   
C rnd-1_family-        247 GACGATTCGTCGACGGCTCGACGAGCGACGGGGGACCGCACTCCNGNAGG 198

  scaffold332|s      89278 TGTGCTATCCGGACCTACGTCGCCGTCTCGCACATCTTCCAGCACTTCGC 89327
                           v  ?                       v   i i v ivvvv ii  i v
C rnd-1_family-        197 AGTNCTATCCGGACCTACGTCGCCGTCGCGCGCGTATCGATTCGTTTTGG 148

  scaffold332|s      89328 GGTACGTCCTTGCTTGACTG-GCAATGGACGATTCGGCGATGGCTCGACG 89376
                           v  i    i  - iv  vv -  i i          v   i         
C rnd-1_family-        147 CGTGCGTCTTT-CCGGAGAGCGCGACGGACGATTCGTCGACGGCTCGACG 99

  scaffold332|s      89377 AGCGACGGGGGAACACACTCCCAAAGGTGTGCTATCCGGACCTACGTCGC 89426
                                       v i       i    v                      
C rnd-1_family-         98 AGCGACGGGGGACCGCACTCCCGAAGGAGTGCTATCCGGACCTACGTCGC 49

  scaffold332|s      89427 CGTCTCGTGCAT 89438
                                  i    
C rnd-1_family-         48 CGTCTCGCGCAT 37

Matrix = 20p43g.matrix
Kimura (with divCpGMod) = 12.25
Transitions / transversions = 1.25 (20/16)
Gap_init rate = 0.01 (2 / 210), avg. gap size = 1.00 (2 / 2)

1494 10.48 0.00 0.48 scaffold332|size211922 89344 89554 (122195) C rnd-1_family-348#Unknown (0) 210 1 m_b2495s001i70 110892

  scaffold332|s      89344 ACTGGCAATGGACGATTCGGCGATGGCTCGACGAGCGACGGGGGAACACA 89393
                             i   i i          v                         ? ii 
C rnd-1_family-        210 ACCGGCGACGGACGATTCGTCGATGGCTCGACGAGCGACGGGGGANCGTA 161

  scaffold332|s      89394 CTCCCAAAGGTGTGCTATCCGGACCTACGTCGCCGTCTCGTGCATCGTTG 89443
                                i?i  v  v                       ?  i         
C rnd-1_family-        160 CTCCCGNGGGAGTTCTATCCGGACCTACGTCGCCGTCNCGCGCATCGTTG 111

  scaffold332|s      89444 AATCCAAAGGGTTGCCAAGGGAGATTGCTGGACATGCTGGTGAAATAATG 89493
                             v  i  vv      i    ? i   i           v          
C rnd-1_family-        110 AAACCGAACTGTTGCCGAGGGNGGTTGTTGGACATGCTGTTGAAATAATG 61

  scaffold332|s      89494 ATGTTTGTGGTCCACATCCCAGCAACCAGCATTGGTGGTGGCTGATGAAT 89543
                                          i                            i    -
C rnd-1_family-         60 ATGTTTGTGGTCCACGTCCCAGCAACCAGCATTGGTGGTGGCTGGTGAA- 12

  scaffold332|s      89544 TTCCATCCTTT 89554
                                   v  
C rnd-1_family-         11 TTCCATCCATT 1

Matrix = 20p43g.matrix
Kimura (with divCpGMod) = 7.07
Transitions / transversions = 1.75 (14/8)
Gap_init rate = 0.00 (1 / 210), avg. gap size = 1.00 (1 / 1)


955 11.80 8.70 0.00 scaffold332|size211922 89552 89712 (122037) rnd-5_family-26#Unknown 2 176 (83) m_b2495s001i71 110893

  scaffold332|s      89552 TTTAGGTAAAGTTAAAGGTAATAACTACTAGTATCTATAGAACTCCATTG 89601
                              v                ?  i i                    v?i 
  rnd-5_family-          2 TTTTGGTAAAGTTAAAGGTANTAGCCACTAGTATCTATAGAACTCCCNCG 51

  scaffold332|s      89602 TGATGAAGACTTGTGTTTAAGTATTGCTTTTTAATTTGTTGTGGGAGCTG 89651
                             i?               i ?                ii        v 
  rnd-5_family-         52 TGGNGAAGACTTGTGTTTAGGNATTGCTTTTTAATTTGCCGTGGGAGCGG 101

  scaffold332|s      89652 AG--------------CTAGTAATTATAGACCTTACCGGATGCATCCGGG 89687
                             --------------   i              v  v    i  vi   
  rnd-5_family-        102 AGAGGAGCAGAGCTACCTAATAATTATAGACCTTCCCTGATGTATGTGGG 151

  scaffold332|s      89688 GAGTGGCTGAATGAACTGTCTTGTT 89712
                            vi   ?      i           
  rnd-5_family-        152 GTATGGNTGAATGGACTGTCTTGTT 176

Matrix = 20p43g.matrix
Kimura (with divCpGMod) = 12.01
Transitions / transversions = 1.71 (12/7)
Gap_init rate = 0.01 (1 / 160), avg. gap size = 14.00 (14 / 1)


2088 3.19 1.57 1.57 scaffold332|size211922 89694 89948 (121801) C genome_10_11176#DNA (201) 255 1 m_b2495s001i72 110886

  scaffold332|s      89694 CTGAATGAACTGTCTTGTTGGAAGCAAAAAAACTAAGGCATAATACAATA 89743
                            i                               i                
C genome_10_111        255 CCGAATGAACTGTCTTGTTGGAAGCAAAAAAACCAAGGCATAATACAATA 206

  scaffold332|s      89744 CAAGTTTGGAATTAGTTTTGAATGGCACACACCGTACTACCTCGCAAAGC 89793
                                                                             
C genome_10_111        205 CAAGTTTGGAATTAGTTTTGAATGGCACACACCGTACTACCTCGCAAAGC 156

  scaffold332|s      89794 GATATCACTTTTTTCATGGGTGGTCAGAGCTTGTAACTACATAGGAATCG 89843
                                                          i                  
C genome_10_111        155 GATATCACTTTTTTCATGGGTGGTCAGAGCTCGTAACTACATAGGAATCG 106

  scaffold332|s      89844 TCAATAAAGGGTGACTTACGTGTCACCATTTTGAGAATACGTACATTGCG 89893
                                                      v      i          ---- 
C genome_10_111        105 TCAATAAAGGGTGACTTACGTGTCACCCTTTTGAAAATACGTACA----G 60

  scaffold332|s      89894 GTATA---G-ATTCTACATAAAGGGTGACAAAAAGTCACCCTTTTCAAAA 89939
                           i    --- -i                  i                    
C genome_10_111         59 ATATACCGGTGTTCTACATAAAGGGTGACGAAAAGTCACCCTTTTCAAAA 10

  scaffold332|s      89940 GTATTGGGA 89948
                                    
C genome_10_111          9 GTATTGGGA 1

Matrix = 20p43g.matrix
Kimura (with divCpGMod) = 2.15
Transitions / transversions = 7.00 (7/1)
Gap_init rate = 0.02 (6 / 254), avg. gap size = 1.33 (8 / 6)


318 19.73 11.70 2.94 scaffold332|size211922 90008 90101 (121648) genome_2_14753#DNA 187 288 (17) m_b2495s001i73 110894

  scaffold332|s      90008 TATTGTACAATA-------TCCCCACCCCTGTATACGGTGGAATACTTGC 90050
                               v  i    -------    i  i i v v i     v    v    
  genome_2_1475        187 TATTTTATAATACATTTTCTCCCTACTCTTTTCTGCGGTGCAATAGTTGC 236

  scaffold332|s      90051 ACCGC----ACAATGGTCAAATTCCTGATTTTTCTTGCTGTGTAAATATT 90096
                                ---- v    i     v  ---      ii   v   i  v    
  genome_2_1475        237 ACCGCAGAAAAAATGATCAAAATC---ATTTTTTCTGCGGTGCAACTATT 283

  scaffold332|s      90097 GCACC 90101
                                
  genome_2_1475        284 GCACC 288

Matrix = 20p43g.matrix
Kimura (with divCpGMod) = 23.11
Transitions / transversions = 1.00 (9/9)
Gap_init rate = 0.05 (5 / 93), avg. gap size = 2.80 (14 / 5)


1219 20.86 8.31 1.24 scaffold332|size211922 90020 90320 (121429) C genome_3_13440#DNA (0) 322 1 m_b2495s001i74 110895

  scaffold332|s      90020 TCCCCACCCCTGTATACGGTGGAATACTTGCACCGCACAAT--GGTCAAA 90067
                                     iivv  i    v    v       ii   v -- i     
C genome_3_1344        322 TCCCCACCCCCAGCTATGGTGCAATAATTGCACCATACACTTTGATCAAA 273

  scaffold332|s      90068 TTCCTGATTTTTCTTGCTGTGTAAATATTGCACC---------------- 90101
                               v      -   iiv   i  vv        ----------------
C genome_3_1344        272 TTCCAGATTTT-CTTATGGTGCAATAATTGCACCATAAGCATTATATATG 224

  scaffold332|s      90102 -TCTTGTGTTAAGAGGCCA-----AAAATGTGGCCTAAGTA-TTTCTAGC 90144
                           -   v ii  v viv ii -----i   vi    i  v   -i   vvv 
C genome_3_1344        223 CTCTAGCATTCACGTGTTATCATTGAAAAATGGCTTATGTAACTTCGCTC 174

  scaffold332|s      90145 CAAATAATGATGCCAAATCAAAATTACCTTTCGAGGGCAAATGAGATTTT 90194
                                 v         ii vvv         i i    i      v    
C genome_3_1344        173 CAAATATTGATGCCAAGCCTCCATTACCTTTTGGGGGCGAATGAGTTTTT 124

  scaffold332|s      90195 CTACATGTCTACGCGAGGCACGTAGGAATCATCCTTCTTGTGGTGCAATA 90244
                           i v   v          vv  i        i    i   i          
C genome_3_1344        123 TTTCATTTCTACGCGAGTAACATAGGAATCGTCCTCCTTATGGTGCAATA 74

  scaffold332|s      90245 ATTATTGCACTATGAGGATTAAGATGGAGAAAGCTAGTTATGGTGCGATT 90294
                           ---          i                                i   
C genome_3_1344         73 ---ATTGCACTATAAGGATTAAGATGGAGAAAGCTAGTTATGGTGCAATT 27

  scaffold332|s      90295 ATTGTACCATAAGAAACGTATGGGGA 90320
                               i   i  v    v v       
C genome_3_1344         26 ATTGCACCGTACGAAAAGGATGGGGA 1

Matrix = 20p43g.matrix
Kimura (with divCpGMod) = 22.93
Transitions / transversions = 1.07 (32/30)
Gap_init rate = 0.03 (9 / 300), avg. gap size = 3.22 (29 / 9)


325 6.25 0.00 0.00 scaffold332|size211922 90509 90556 (121193) genome_4_4579#DNA 2 49 (372) m_b2495s001i75 110896

  scaffold332|s      90509 CGTAAAAATCGGTTTATAAGAACTAGAAAATGTCAAAAGATAGAATTT 90556
                                                     v               v v   
  genome_4_4579          2 CGTAAAAATCGGTTTATAAGAACTAGCAAATGTCAAAAGATACATTTT 49

Matrix = 20p43g.matrix
Kimura (with divCpGMod) = 6.57
Transitions / transversions = 0.00 (0/3)
Gap_init rate = 0.00 (0 / 47), avg. gap size = 0.0 (0 / 0)


914 14.39 11.11 3.45 scaffold332|size211922 90518 90733 (121016) C genome_7_14113#DNA (10) 242 11 m_b2495s001i76 110897

  scaffold332|s      90518 CGGTTTATAAGAACTAGAAAATGT-CAAAAGATAGAATTTCAGACAACAA 90566
                                       v ivvv      -         vv   ---i   vv v
C genome_7_1411        242 CGGTTTATAAGACCCCCCAAATGTACAAAAGATACCATT---AACACGAT 196

  scaffold332|s      90567 TTGGATAT--TGCGATAACTTTTGATAGGACAAACTTTTGCCTATTGTGT 90614
                             v     --                          v             
C genome_7_1411        195 TTTGATATGTTGCGATAACTTTTGATAGGACAAACTGTTGCCTATTGTGT 146

  scaffold332|s      90615 GACACA---------------------AAGCTTTCTGGAGTATCATATCT 90643
                                 ---------------------            i    v    i
C genome_7_1411        145 GACACACCAAAACCTTCAGAAGAAGGTAAGCTTTCTGGAATATCTTATCC 96

  scaffold332|s      90644 GTTTATTAGTCCACAATCGCTTAGTTTTTGAAATATACACAGTTCAACAG 90693
                                ---   v v              i         i        v  
C genome_7_1411         95 GTTTA---GTCGAGAATCGCTTAGTTTTCGAAATATACGCAGTTCAAAAG 49

  scaffold332|s      90694 TAGGGTGGTTCTTATAAAATGTGATAGTTCTTCTAAACCG 90733
                                v  v        vvi   --i vv   v       
C genome_7_1411         48 TAGGGGGGGTCTTATAATCCGTG--GGGACTTATAAACCG 11

Matrix = 20p43g.matrix
Kimura (with divCpGMod) = 13.95
Transitions / transversions = 0.36 (8/22)
Gap_init rate = 0.05 (11 / 215), avg. gap size = 2.91 (32 / 11)


321 6.39 0.00 4.26 scaffold332|size211922 90695 90743 (121006) genome_4_4579#DNA 375 421 (0) m_b2495s001i77 110898

  scaffold332|s      90695 AGGGTGGTTCTTATAAAATGTGATAGTTCTTCTAAACCGATTTTTATGG 90743
                                           --             v      i       i  
  genome_4_4579        375 AGGGTGGTTCTTATAA--TGTGATAGTTCTTATAAACCAATTTTTACGG 421

Matrix = 20p43g.matrix
Kimura (with divCpGMod) = 4.61
Transitions / transversions = 2.00 (2/1)
Gap_init rate = 0.04 (2 / 48), avg. gap size = 1.00 (2 / 2)


3756 2.13 0.00 0.47 scaffold332|size211922 90745 91169 (120580) scaffold434|size123093_(dbseq-nr_175)_[52641,59321]#LTR/Gypsy 6259 6681 (0) m_b2495s001i78 110899

  scaffold332|s      90745 AGTGACATAGGCCAAGAATCTGGAGCTTCCAGGTGGAACTCCATAAGTCT 90794
                                                                             
  scaffold434|s       6259 AGTGACATAGGCCAAGAATCTGGAGCTTCCAGGTGGAACTCCATAAGTCT 6308

  scaffold332|s      90795 CCTTCACATTGTTTGATACAGAGGAAAGACTCAAAAGTCATAAGATATGA 90844
                                                     i                       
  scaffold434|s       6309 CCTTCACATTGTTTGATACAGAGGAAGGACTCAAAAGTCATAAGATATGA 6358

  scaffold332|s      90845 GTTTCTCAGAAATCATATCCAAATAGGATTTTCCTTCCTACAACTCCACC 90894
                                                                             
  scaffold434|s       6359 GTTTCTCAGAAATCATATCCAAATAGGATTTTCCTTCCTACAACTCCACC 6408

  scaffold332|s      90895 ATACACATTGTAGATGTTTTCTTAGGTTGAATATCAAATGGAGGATTTCC 90944
                                        i                     v              
  scaffold434|s       6409 ATACACATTGTAGGTGTTTTCTTAGGTTGAATATCCAATGGAGGATTTCC 6458

  scaffold332|s      90945 TTCCCAGGAACCTTCCCATGGGACAGTTCCTTTGGGCAGTTGAATATGGG 90994
                              i                                              
  scaffold434|s       6459 TTCTCAGGAACCTTCCCATGGGACAGTTCCTTTGGGCAGTTGAATATGGG 6508

  scaffold332|s      90995 CCAGTCATGGAACTGCCACAAATCACTGCCAATCTCTCCCATGATCATTT 91044
                                                                          i  
  scaffold434|s       6509 CCAGTCATGGAACTGCCACAAATCACTGCCAATCTCTCCCATGATCACTT 6558

  scaffold332|s      91045 GTGTTTTGTTTGTGCATGAGATAACTAGTATCTCATGCATCACTTGTACA 91094
                                 --   i                        v             
  scaffold434|s       6559 GTGTTT--TTTATGCATGAGATAACTAGTATCTCATTCATCACTTGTACA 6606

  scaffold332|s      91095 GTAGTGTTAAGCTCATAAAAACAAAGTCAGCAAAGTCTACATCAAGATTT 91144
                                                                    vi       
  scaffold434|s       6607 GTAGTGTTAAGCTCATAAAAACAAAGTCAGCAAAGTCTACAATAAGATTT 6656

  scaffold332|s      91145 TTTAAATACTTTCTGGCTTAGGTCA 91169
                                                    
  scaffold434|s       6657 TTTAAATACTTTCTGGCTTAGGTCA 6681

Matrix = 20p43g.matrix
Kimura (with divCpGMod) = 2.16
Transitions / transversions = 2.00 (6/3)
Gap_init rate = 0.00 (2 / 424), avg. gap size = 1.00 (2 / 2)


2504 4.70 5.02 0.00 scaffold332|size211922 91294 91612 (120137) genome_7_8590#DNA 1 335 (96) m_b2495s001i79 110900

  scaffold332|s      91294 TCCCAACAATT-GAAAGTCTGCCAATTTGGCAGACTTTGATTTCTCACTA 91342
                                 i    -                                      
  genome_7_8590          1 TCCCAATAATTTGAAAGTCTGCCAATTTGGCAGACTTTGATTTCTCACTA 50

  scaffold332|s      91343 TATTTCTTTTTTCAAAGTCTGCCAAATTGGCA-------------TACTG 91379
                              iv                           -------------     
  genome_7_8590         51 TATCGCTTTTTTCAAAGTCTGCCAAATTGGCAGACTTTGGATTTATACTG 100

  scaffold332|s      91380 AATCCTATACATGTGAGTTTAACATTAGTAACGAAACATTCGCGAAATCG 91429
                                                                   i         
  genome_7_8590        101 AATCCTATACATGTGAGTTTAACATTAGTAACGAAACATTTGCGAAATCG 150

  scaffold332|s      91430 TCTGTCTGTCTTCATTGATAAAATCATCACCATTCCTGGAATCAATTCAC 91479
                                                     v                       
  genome_7_8590        151 TCTGTCTGTCTTCATTGATAAAATCAGCACCATTCCTGGAATCAATTCAC 200

  scaffold332|s      91480 GGGGCTGTACAAAATCTATTTTTGGCATTAGTTTTGGATGGCGCAGTG-- 91527
                                i              v                     i   v --
  genome_7_8590        201 GGGGCCGTACAAAATCTATTGTTGGCATTAGTTTTGGATGGCACAGAGCC 250

  scaffold332|s      91528 TCGAGCTCTTTTTCAACATAATTTTGATGCAACCTCTTGGCCCAAGGGAT 91577
                                           v     v       i                   
  genome_7_8590        251 TCGAGCTCTTTTTCAAGATAATGTTGATGCGACCTCTTGGCCCAAGGGAT 300

  scaffold332|s      91578 TGTCATGAAAATTTCACATAGGAAACATCCAGGAA 91612
                                                   v i    i   
  genome_7_8590        301 TGTCATGAAAATTTCACATAGGAATCGTCCAAGAA 335

Matrix = 20p43g.matrix
Kimura (with divCpGMod) = 3.66
Transitions / transversions = 1.14 (8/7)
Gap_init rate = 0.01 (3 / 318), avg. gap size = 5.33 (16 / 3)


1684 6.23 0.43 3.98 scaffold332|size211922 91601 91834 (119915) rnd-1_family-369#Unknown 15 240 (1049) m_b2495s001i80 110901

  scaffold332|s      91601 AACATCCAGGAATTTTTTTGCACTTTCCAAGTGGGCGTACCAATTCCTCT 91650
                                iiiv   i       ii ---v                     ?v
  rnd-1_family-         15 AACATTTGTGAACTTTTTTGTGC---ACAAGTGGGCGTACCAATTCCTNA 61

  scaffold332|s      91651 ATACGTCTGGCTTACGGTTTAGCTCACTACAACTGTATGTACGAATCTGG 91700
                                  i                v -          i            
  rnd-1_family-         62 ATACGTCCGGCTTACGGTTTAGCTAA-TACAACTGTACGTACGAATCTGG 110

  scaffold332|s      91701 TACGA-GAGAGAAAGTTCTCAATGATATATGTGCCCCAGTATCCACAGTA 91749
                                -                 i                          
  rnd-1_family-        111 TACGAAGAGAGAAAGTTCTCAATAATATATGTGCCCCAGTATCCACAGTA 160

  scaffold332|s      91750 TGGTATCATTTGGGAGACAAAATAATAATATTTTCACGAAGACATTTTTA 91799
                            -----                                            
  rnd-1_family-        161 T-----CATTTGGGAGACAAAATAATAATATTTTCACGAAGACATTTTTA 205

  scaffold332|s      91800 ACTAGACAGGATGATGCTATTAACATGCTAGTAAC 91834
                                      i                       
  rnd-1_family-        206 ACTAGACAGGACGATGCTATTAACATGCTAGTAAC 240

Matrix = 20p43g.matrix
Kimura (with divCpGMod) = 5.24
Transitions / transversions = 2.50 (10/4)
Gap_init rate = 0.04 (10 / 233), avg. gap size = 1.00 (10 / 10)


24 13.07 0.00 0.00 scaffold332|size211922 91839 91880 (119869) (ATTA)n#Simple_repeat 1 42 (0) m_b2495s252i1 110902

  scaffold332|s      91839 ATTAATTAATTAATCAATTAATTAATTGCTTGATGAATTAAT 91880
                                         i            iv  i  v       
  (ATTA)n#Simpl          1 ATTAATTAATTAATTAATTAATTAATTAATTAATTAATTAAT 42

Matrix = Unknown
Transitions / transversions = 1.50 (3/2)
Gap_init rate = 0.00 (0 / 41), avg. gap size = 0.0 (0 / 0)


8688 2.15 2.73 0.00 scaffold332|size211922 91882 92905 (118844) rnd-1_family-369#Unknown 238 1289 (0) m_b2495s001i81 110901

  scaffold332|s      91882 AACAGAAGGGTAAACTAAATACTTGAACTATGCCCAACTTCTTTGCTCCT 91931
                                         i                                   
  rnd-1_family-        238 AACAGAAGGGTAAATTAAATACTTGAACTATGCCCAACTTCTTTGCTCCT 287

  scaffold332|s      91932 GTTTATATTGGTTGATTGTTGTGTTTTGTTAACTGACATTAGTAATGGTG 91981
                                                                             
  rnd-1_family-        288 GTTTATATTGGTTGATTGTTGTGTTTTGTTAACTGACATTAGTAATGGTG 337

  scaffold332|s      91982 GCTATATTATCAGGCTCTTTTTTTGAGTCATCACACTCTCTCCACTCTCC 92031
                                            v   v                            
  rnd-1_family-        338 GCTATATTATCAGGCTCGTTTGTTGAGTCATCACACTCTCTCCACTCTCC 387

  scaffold332|s      92032 TACTGCTTTAAGTTGATTGTTGGATTTGTTAGTGATCGGCCCATAGCTCT 92081
                                                                             
  rnd-1_family-        388 TACTGCTTTAAGTTGATTGTTGGATTTGTTAGTGATCGGCCCATAGCTCT 437

  scaffold332|s      92082 CTTCCCTTTT-CCTAATTGAGTAGCTCTTTCAGAGTTGATTGTTGCATGC 92130
                                     -        v?                             
  rnd-1_family-        438 CTTCCCTTTTTCCTAATTGCNTAGCTCTTTCAGAGTTGATTGTTGCATGC 487

  scaffold332|s      92131 TTGCAGCTGATTTGGGAAAGATGAAAGACGGCCTGCATAAGGTGAGATTT 92180
                                                                v            
  rnd-1_family-        488 TTGCAGCTGATTTGGGAAAGATGAAAGACGGCCTGCAAAAGGTGAGATTT 537

  scaffold332|s      92181 CATGCAAGTTCTGCATCAAAAACTGAAAAATACAACGAACTCACCTTTTT 92230
                            i            i                                   
  rnd-1_family-        538 CGTGCAAGTTCTGCGTCAAAAACTGAAAAATACAACGAACTCACCTTTTT 587

  scaffold332|s      92231 GACCTACAAATACCCCCACTTCCTCCCATCTTCAAGAGAGGTCGAAAGAG 92280
                                                               i     v       
  rnd-1_family-        588 GACCTACAAATACCCCCACTTCCTCCCATCTTCAAGGGAGGTGGAAAGAG 637

  scaffold332|s      92281 CGAGAGACCAGAGTTGGAAGGGTCAAAAATGGCCCTGCTCTTCTTCCCAG 92330
                                                                             
  rnd-1_family-        638 CGAGAGACCAGAGTTGGAAGGGTCAAAAATGGCCCTGCTCTTCTTCCCAG 687

  scaffold332|s      92331 ACTGTTAAAATTC-GAGATGTCCGAAATCTGAGTCCGTGATCTCTCGGGA 92379
                                  i     -                                    
  rnd-1_family-        688 ACTGTTAGAATTCGGAGATGTCCGAAATCTGAGTCCGTGATCTCTCGGGA 737

  scaffold332|s      92380 AGGAGTGCTCAGTGG-TTTTTCTTACCACGTCGATCTGAGCATACCTTCA 92428
                                          -        v                         
  rnd-1_family-        738 AGGAGTGCTCAGTGGTTTTTTCTTCCCACGTCGATCTGAGCATACCTTCA 787

  scaffold332|s      92429 TGAGCGCGCGGTTATAAGGATAACGGCGCTCGTCCCGGATC-GAAAAAGG 92477
                                                                    -i       
  rnd-1_family-        788 TGAGCGCGCGGTTATAAGGATAACGGCGCTCGTCCCGGATCAAAAAAAGG 837

  scaffold332|s      92478 AGCAATATTCGCTGAGATATTGCGAATCTGGTTCGCGA-CGGCTCGTCAC 92526
                                                                i-     i     
  rnd-1_family-        838 AGCAATATTCGCTGAGATATTGCGAATCTGGTTCGCGGCCGGCTTGTCAC 887

  scaffold332|s      92527 CATGGTCGATCTGGATTTTTTC---GAGTGCTTCGTGATTCT--GAGCCG 92571
                                                 --- v               --      
  rnd-1_family-        888 CATGGTCGATCTGGATTTTTTCCGAGCGTGCTTCGTGATTCTACGAGCCG 937

  scaffold332|s      92572 --CACTCAAAATTATGTGGTAC-------------GATCCTTATGTAGGG 92606
                           --                    -------------     v         
  rnd-1_family-        938 CACACTCAAAATTATGTGGTACAGTCTCTCGTACTGATCCATATGTAGGG 987

  scaffold332|s      92607 TACTGTAAAACACATTCGGACAAGTACAATACCGTGCAAAT-AAAACGTC 92655
                                                v     v             -        
  rnd-1_family-        988 TACTGTAAAACACATTCGGACCAGTACCATACCGTGCAAATAAAAACGTC 1037

  scaffold332|s      92656 AGGTCTTTCTTTACATGTTCTGTGTAGGCAGTAGTAATAAAAATTATTAG 92705
                            v              v       ?                         
  rnd-1_family-       1038 ATGTCTTTCTTTACATTTTCTGTGNAGGCAGTAGTAATAAAAATTATTAG 1087

  scaffold332|s      92706 GCGTAAAAGATCCAACCAACTCTCGTGCACTTTTCTGTGCATAAGTTATT 92755
                                                 i                           
  rnd-1_family-       1088 GCGTAAAAGATCCAACCAACTCCCGTGCACTTTTCTGTGCATAAGTTATT 1137

  scaffold332|s      92756 AATAATGTAGCATAATT-AAAATTACTAGCTTCACGCAATACAATCAAAA 92804
                                            -                                
  rnd-1_family-       1138 AATAATGTAGCATAATTAAAAATTACTAGCTTCACGCAATACAATCAAAA 1187

  scaffold332|s      92805 TAGAATTATGTTACATAATTAGAAAATATGCAC-AAAAAGTGCACAAGTG 92853
                                                            -                
  rnd-1_family-       1188 TAGAATTATGTTACATAATTAGAAAATATGCACAAAAAAGTGCACAAGTG 1237

  scaffold332|s      92854 GGAAATTCGCGCGCAATATGGTGCATGGTATGTGCACAAATGTTGACTAT 92903
                                           ? v                               
  rnd-1_family-       1238 GGAAATTCGCGCGCAANAAGGTGCATGGTATGTGCACAAATGTTGACTAT 1287

  scaffold332|s      92904 GT 92905
                             
  rnd-1_family-       1288 GT 1289

Matrix = 20p43g.matrix
Kimura (with divCpGMod) = 2.01
Transitions / transversions = 0.69 (9/13)
Gap_init rate = 0.01 (12 / 1023), avg. gap size = 2.33 (28 / 12)


960 4.27 1.71 0.00 scaffold332|size211922 92902 93018 (118731) rnd-1_family-369#Unknown 1 119 (1170) m_b2495s001i82 110903

  scaffold332|s      92902 ATGTCATAATCTACAACATTTGTGAACTTTTTTGTGCACAAGTGGGCATA 92951
                                                                          i  
  rnd-1_family-          1 ATGTCATAATCTACAACATTTGTGAACTTTTTTGTGCACAAGTGGGCGTA 50

  scaffold332|s      92952 CCAATTCCTCTATACGTCTGGCTTACGGTTTAGCTCATACAACTGTATG- 93000
                                    ?v       i                v           i -
  rnd-1_family-         51 CCAATTCCTNAATACGTCCGGCTTACGGTTTAGCTAATACAACTGTACGT 100

  scaffold332|s      93001 -CGAATCTGGTACGAAGAG 93018
                           -                  
  rnd-1_family-        101 ACGAATCTGGTACGAAGAG 119

Matrix = 20p43g.matrix
Kimura (with divCpGMod) = 2.01
Transitions / transversions = 1.50 (3/2)
Gap_init rate = 0.02 (2 / 116), avg. gap size = 1.00 (2 / 2)


984 3.31 0.83 0.00 scaffold332|size211922 93019 93139 (118610) C rnd-1_family-111#Unknown (507) 831 710 m_b2495s001i83 110904

  scaffold332|s      93019 CACTTACAAGGAATGTTTT-GTGTTAAAGTTTCAGCGATGATTAGGGCTG 93067
                                         i    -                i             
C rnd-1_family-        831 CACTTACAAGGAATATTTTTGTGTTAAAGTTTCAGCAATGATTAGGGCTG 782

  scaffold332|s      93068 GGCACATTGCAAGAGGCTATTGATTTGATATATAGAGGCTATGGTGCTCA 93117
                                       i                                     
C rnd-1_family-        781 GGCACATTGCAAAAGGCTATTGATTTGATATATAGAGGCTATGGTGCTCA 732

  scaffold332|s      93118 TTTATCTGTTATGAAAATTATT 93139
                                             v   
C rnd-1_family-        731 TTTATCTGTTATGAAAATAATT 710

Matrix = 20p43g.matrix
Kimura (with divCpGMod) = 3.40
Transitions / transversions = 3.00 (3/1)
Gap_init rate = 0.01 (1 / 120), avg. gap size = 1.00 (1 / 1)


1878 17.17 2.88 3.62 scaffold332|size211922 93141 93557 (118192) C genome_2_12470#DNA (0) 458 45 m_b2495s001i84 110905

  scaffold332|s      93141 ACCCTCTTACATAAAGTTGGACCAAAGTGTGTTAACACGAGCAAAAAAGT 93190
                                                        i      vv            
C genome_2_1247        458 ACCCTCTTACATAAAGTTGGACCAAAGTGCGTTAACTAGAGCAAAAAAGT 409

  scaffold332|s      93191 GTACCTAGTTAACTTAATTAGAGCACTTTCTTAGATC-TTGTTAACGATT 93239
                                            i            i--  i -     v ivii 
C genome_2_1247        408 GTACCTAGTTAACTTAACTAGAGCACTTTCC--GACCTTTGTTTATCGCT 361

  scaffold332|s      93240 CAAGAATTACGATAACTATATATTAGCCGCGTTTTAATCTTGATAACGTA 93289
                            iv      vi i  iivvi   --------    v    v      v v
C genome_2_1247        360 CGTGAATTAGAACAATCTGGTAT--------TTTTCATCTAGATAACCTT 319

  scaffold332|s      93290 AATTACG-TAATATTTACTTCTAGATAACCAAATTTTACG---CACGAGA 93335
                            viii  -i   v   i -                 v   ---i      
C genome_2_1247        318 ATCCGCGACAATTTTTGC-TCTAGATAACCAAATTTAACGTTTTACGAGA 270

  scaffold332|s      93336 TAGAGACTACACCAGAAAAGGGACATTGCTCAATTTGTACGACG-AAGTA 93384
                            v           i                              -   i 
C genome_2_1247        269 TTGAGACTACACCGGAAAAGGGACATTGCTCAATTTGTACGACGAAAGCA 220

  scaffold332|s      93385 TGGC-GATGGTCCTCGCTGT-TTTG-TGACATGAT-ATGCTGTAACAAAC 93430
                               -i     v  vii   -  i -iv v  i  -  vvvi   i vv 
C genome_2_1247        219 TGGCAAATGGTGCTAATTGTGTTCGCCTAAATAATGATCAAATAATATTC 170

  scaffold332|s      93431 ATGTTGTGAGTACCACTAGAAC-GTAA-TTTTGGCAAGGAATCGAATGGT 93478
                           v  v  v i  ----   v ii-    -       i          i   
C genome_2_1247        169 TTGGTGGGGGT----CTATAGTGGTAATTTTTGGCGAGGAATCGAACGGT 124

  scaffold332|s      93479 GCAATCAGATTGACTCAGAAGTGAGCGCAAGTGGGCTAAATTGGGCAATT 93528
                             v                                 v    i        
C genome_2_1247        123 GCTATCAGATTGACTCAGAAGTGAGCGCAAGTGGGCGAAATCGGGCAATT 74

  scaffold332|s      93529 TGGTTAACTAGAGTCGGTGTTTGCTCTAG 93557
                            v         i      v          
C genome_2_1247         73 TCGTTAACTAGGGTCGGTTTTTGCTCTAG 45

Matrix = 20p43g.matrix
Kimura (with divCpGMod) = 16.65
Transitions / transversions = 1.09 (36/33)
Gap_init rate = 0.06 (25 / 416), avg. gap size = 1.08 (27 / 25)


7687 6.56 1.53 0.95 scaffold332|size211922 93572 94617 (117132) rnd-4_family-212#Unknown 925 1976 (3) m_b2495s001i85 110906

  scaffold332|s      93572 TAAGAAGGAGACTGTCCTACATTGAGGACTGTGGCTAAATTGTTTCTTTT 93621
                                     iv      i i        i      ?v  i       v 
  rnd-4_family-        925 TAAGAAGGAGGGTGTCCTGCGTTGAGGACCGTGGCTNCATCGTTTCTTAT 974

  scaffold332|s      93622 ATGCTTTAGTGTTTTGTTTGAGATTGATGCAAAGTTAAGTCATTGTGATA 93671
                           - iv    i i               ?      i       v        
  rnd-4_family-        975 -TAGTTTAATATTTTGTTTGAGATTGNTGCAAAATTAAGTCTTTGTGATA 1023

  scaffold332|s      93672 TCATTTATTCTTGTGGAAAATAAATATGTGAGCTAGTTCATAGA---GGG 93718
                                                                       ---   
  rnd-4_family-       1024 TCATTTATTCTTGTGGAAAATAAATATGTGAGCTAGTTCATAGATGAGGG 1073

  scaffold332|s      93719 TACACTGGTGAGATACAAAGCTCTGGTCATGGTTCAAAGAAGGCATGATC 93768
                                                               ii            
  rnd-4_family-       1074 TACACTGGTGAGATACAAAGCTCTGGTCATGGTTCAGGGAAGGCATGATC 1123

  scaffold332|s      93769 TTGAACCTCTCTGCTTGATGTATCATACCCCAACAGCGAATATGTTCCTT 93818
                                                                             
  rnd-4_family-       1124 TTGAACCTCTCTGCTTGATGTATCATACCCCAACAGCGAATATGTTCCTT 1173

  scaffold332|s      93819 CACAAGCAACATCAACAGATCTAAATTGTGAGCAAAACCGTTTGCACTCA 93868
                                      v      i?                              
  rnd-4_family-       1174 CACAAGCAACAGCAACAGGNCTAAATTGTGAGCAAAACCGTTTGCACTCA 1223

  scaffold332|s      93869 TAACCCCAAAATTGGTACATTTGTTGTCCAAGGAAGAGACAAATAAATGA 93918
                                                   i         v               
  rnd-4_family-       1224 TAACCCCAAAATTGGTACATTTGTCGTCCAAGGACGAGACAAATAAATGA 1273

  scaffold332|s      93919 GGGTGGCACTGGGTAGAGGTCGAGTTATAAAATGAATATATGGTAGTGAT 93968
                                         i          v            v           
  rnd-4_family-       1274 GGGTGGCACTGGGTGGAGGTCGAGTGATAAAATGAATAGATGGTAGTGAT 1323

  scaffold332|s      93969 GAATGTGTGATTATGTGACCTATGTGTAGTATTAGTATTAGTATTGAAAA 94018
                                                i         v     ?  ------    
  rnd-4_family-       1324 GAATGTGTGATTATGTGACCTGTGTGTAGTAGTAGTANTA------AAAA 1367

  scaffold332|s      94019 TGTCTTGAGGTACACAAGTATAGCCTAGTAATAAAACTGCCTTGAAGTAC 94068
                                                               vi i     i    
  rnd-4_family-       1368 TGTCTTGAGGTACACAAGTATAGCCTAGTAATAAAAACGTCTTGAGGTAC 1417

  scaffold332|s      94069 ACAAAGACAAAGCCTAATAATAAAAATGTCTTGAGGTTCACAAGTACAGC 94118
                                                             ?  ?   i   i    
  rnd-4_family-       1418 ACAAAGACAAAGCCTAATAATAAAAATGTCTTGANGTNCACGAGTGCAGC 1467

  scaffold332|s      94119 CTAGCTAAATTGTGAGCCAAACAGTGTGTACTCATAACCCCAAAGGATGG 94168
                                            v       v               i        
  rnd-4_family-       1468 CTAGCTAAATTGTGAGCAAAACAGTTTGTACTCATAACCCCGAAGGATGG 1517

  scaffold332|s      94169 TACATTTGTCTCCCAAAGATGAGACAAATAAATGAGGGTGGCACTGGGGT 94218
                                      i    i         v               v     --
  rnd-4_family-       1518 TACATTTGTCTTCCAAGGATGAGACACATAAATGAGGGTGGCCCTGGG-- 1565

  scaffold332|s      94219 ATAGATGTATAGTGATGTAATGAATTGATGATAGTGATGAATGTGTGAAT 94268
                           v        ?      ?        v                        
  rnd-4_family-       1566 CTAGATGTANAGTGATNTAATGAATGGATGATAGTGATGAATGTGTGAAT 1615

  scaffold332|s      94269 ATGTGATCTGTGTGCG------TAATAGTAATAAAAATGTGCTGAGGTAC 94312
                            i              ------                   i        
  rnd-4_family-       1616 ACGTGATCTGTGTGCGTAATGCTAATAGTAATAAAAATGTGTTGAGGTAC 1665

  scaffold332|s      94313 TATACAGTTTCTTATACACCATTTTGACAT-TTAAGGATAAGTCTCACTT 94361
                                     i                   -    i  i  i        
  rnd-4_family-       1666 TATACAGTTTTTTATACACCATTTTGACATATTAAAGACAAATCTCACTT 1715

  scaffold332|s      94362 GGAGGGTTAATTACTATCTTCATTTCTAGGTAAAAATGTCTTAGTTTATT 94411
                                     ?     v            i                    
  rnd-4_family-       1716 GGAGGGTTAANTACTAGCTTCATTTCTAGATAAAAATGTCTTAGTTTATT 1765

  scaffold332|s      94412 GTGTTGC-AGCATTCTACTAGTTAAA----TTACTAGCTGCTTTAGAGAT 94456
                                  -                  ----  ?      ? iv vv    
  rnd-4_family-       1766 GTGTTGCTAGCATTCTACTAGTTAAATTCGTTNCTAGCTNCCGTCTAGAT 1815

  scaffold332|s      94457 AAAAATGTCC-TGGCGAAAAATTTTCATCTCTCTGGACATTTTCATTTTT 94505
                                     - i                     i          -    
  rnd-4_family-       1816 AAAAATGTCCTTAGCGAAAAATTTTCATCTCTCTAGACATTTTCA-TTTT 1864

  scaffold332|s      94506 ACTTGGACCTTTAAATTTTATAATATGTACTTGTTATTATTTAAGACGTT 94555
                            i  i             vv vi   v  ?     v    ? ?       
  rnd-4_family-       1865 ATTTAGACCTTTAAATTTATTCGTATTTANTTGTTTTTATNTNAGACGTT 1914

  scaffold332|s      94556 TTCTACACTTAGTAGGTAAATCGTGGTAGTTCTGAGGGTAGCGCCCGATT 94605
                              v    v                                       v 
  rnd-4_family-       1915 TTCGACACGTAGTAGGTAAATCGTGGTAGTTCTGAGGGTAGCGCCCGAAT 1964

  scaffold332|s      94606 TAGATATTACCA 94617
                           i      v i  
  rnd-4_family-       1965 CAGATATGATCA 1976

Matrix = 20p43g.matrix
Kimura (with divCpGMod) = 6.01
Transitions / transversions = 1.27 (38/30)
Gap_init rate = 0.02 (16 / 1045), avg. gap size = 1.62 (26 / 16)


291 5.26 2.63 0.00 scaffold332|size211922 94606 94643 (117106) rnd-1_family-135#Unknown 546 584 (435) m_b2495s001i86 110907

  scaffold332|s      94606 TAGATATTACCAGCAGCCGCTGCAAGATTTTTT-GTAGC 94643
                              i      ?                      - i   
  rnd-1_family-        546 TAGGTATTACNAGCAGCCGCTGCAAGATTTTTTAGCAGC 584

Matrix = 20p43g.matrix
Kimura (with divCpGMod) = 5.72
Transitions / transversions = 1.00 (2/0)
Gap_init rate = 0.03 (1 / 37), avg. gap size = 1.00 (1 / 1)


2908 10.06 2.57 11.36 scaffold332|size211922 94611 95193 (116556) rnd-1_family-35#Unknown 1 537 (0) m_b2495s001i87 110908

  scaffold332|s      94611 ATTACCAGCAGCCGCTGCAAGATTTTTTGTAGCGAGCTAGACAGAATGCG 94660
                                                            v   v i          
  rnd-1_family-          1 ATTACCAGCAGCCGCTGCAAGATTTTTTGTAGCTAGCGAAACAGAATGCG 50

  scaffold332|s      94661 ATTTGTAGAGACAGAGGAAGACGTACTTTTAAAATAAAGTAGCTTGTCGT 94710
                                                         i         -      v  
  rnd-1_family-         51 ATTTGTAGAGACAGAGGAAGACGTACTTTTGAAATAAAGT-GCTTGTAGT 99

  scaffold332|s      94711 AGTATGCCACAGTTACTTGTCTACGCTTAATTATTATATA-TGCAGCA-- 94757
                                     ------  v              v   i  - ii  i --
  rnd-1_family-        100 AGTATGCCAC------TTTTCTACGCTTAATTAATATGTACTATAGTACC 143

  scaffold332|s      94758 --GATGCAAATGGGCGCGAGCGCCTCGCGCGCTTCGTGCACGCCGCGCTC 94805
                           -- v            --  ?               i  i          
  rnd-1_family-        144 TAGTTGCAAATGGGCG--AGNGCCTCGCGCGCTTCGCGCGCGCCGCGCTC 191

  scaffold332|s      94806 GCACTTGCGCCCATTTTTAAAGTGTAAGATATAATACACTCTATTATTTT 94855
                           -----i           v     ----------  ii  i ----     
  rnd-1_family-        192 -----CGCGCCCATTTTAAAAGT----------ATGTACCC----ATTTT 222

  scaffold332|s      94856 GAATAAAAGTAGTGCGAAATCATTCTTGTTAGAC------ACTCTTTTGT 94899
                           v i -------v                      ------          
  rnd-1_family-        223 TAGT-------TTGCGAAATCATTCTTGTTAGACGTAGACACTCTTTTGT 265

  scaffold332|s      94900 GACACAATAATGTTCCCTTCAAGATTACAGAAC-ATTGATGTACGTAAAA 94948
                                i    i            v         -    v    -------
  rnd-1_family-        266 GACACGATAACGTTCCCTTCAAGTTTACAGAACCATTGTTGTA------- 308

  scaffold332|s      94949 GTATGATTAAAATGAT---TTGTGACACTTTAATGTTCCCTTCAAGTTAA 94995
                           ---             ---       ----                  v 
  rnd-1_family-        309 ---TGATTAAAATGATAATTTGTGAC----TAATGTTCCCTTCAAGTTTA 351

  scaffold332|s      94996 CATAACCATTCTTGTACAAAACTGACACGTTGTTCTTTCAAGCTATTCAC 95045
                             v  v      --- v    - i -----   iv --- v i   v  v
  rnd-1_family-        352 CAGAAACATTCT---AGAAAA-TAA-----TGTCAT---ACGTTATACAA 389

  scaffold332|s      95046 GAAGATATAATTTTAAAGGTAGGCAATTACTTAGGACAATATAACTACCC 95095
                           i                        iv      ii   v           
  rnd-1_family-        390 AAAGATATAATTTTAAAGGTAGGCAGATACTTAAAACACTATAACTACCC 439

  scaffold332|s      95096 AAGTAAGTCCAAGCGAAAAATGAATTATTTACAGGTAAGTTATGATCAAC 95145
                           iv                                       vvv      
  rnd-1_family-        440 GTGTAAGTCCAAGCGAAAAATGAATTATTTACAGGTAAGTTCACATCAAC 489

  scaffold332|s      95146 TTGTTGGTCAGTACCTGTTTTGGCAAAAAGTGAAAAAACTGTCTCACT 95193
                             vv                          ii                
  rnd-1_family-        490 TTCATGGTCAGTACCTGTTTTGGCAAAAAGCAAAAAAACTGTCTCACT 537

Matrix = 20p43g.matrix
Kimura (with divCpGMod) = 9.53
Transitions / transversions = 0.93 (25/27)
Gap_init rate = 0.12 (67 / 582), avg. gap size = 1.13 (76 / 67)


362 19.89 5.39 6.67 scaffold332|size211922 95048 95214 (116535) C rnd-1_family-85#Unknown (29) 212 48 m_b2495s001i88 110909

  scaffold332|s      95048 AGATATAATTTTAAAGGTAG--GCAATTACTTAGGACAATATAACTACCC 95095
                                  v           i--?   --   - ii v v i i       
C rnd-1_family-        212 AGATATATTTTTAAAGGTAACCNCAA--ACT-AAAAGACTGTGACTACCC 166

  scaffold332|s      95096 AAGTAAGTCCAA-GCGAAAAATGAATTATTTACAGGTAAGTTATG----- 95139
                            v i v   v  -i      vv v  -            -- i  -----
C rnd-1_family-        165 ATGCATGTCGAACACGAAAACAGCAT-ATTTACAGGTAA--TGTGGAAGG 119

  scaffold332|s      95140 -ATCAACTTGTTGGTCAGTACCTGTTTTGGCAAAAAGTGAAAAAACTGTC 95188
                           -  v  i v v  v ----   vi vv    ?             v    
C rnd-1_family-        118 AATAAATTAGATGTT----ACCAATAATGGCNAAAAGTGAAAAAAGTGTC 73

  scaffold332|s      95189 TCACTGAAGGAGAAGGAGAAGGAGAA 95214
                               -  v       i     i i  
C rnd-1_family-         72 TCAC-GACGGAGAAGAAGAAGAAAAA 48

Matrix = 20p43g.matrix
Kimura (with divCpGMod) = 23.48
Transitions / transversions = 0.72 (13/18)
Gap_init rate = 0.09 (15 / 166), avg. gap size = 1.33 (20 / 15)


48 4.94 0.00 0.00 scaffold332|size211922 95215 95277 (116472) (GAA)n#Simple_repeat 1 63 (0) m_b2495s252i2 110910

  scaffold332|s      95215 GAAGAAGAAGAAGAAGAAGAAGAAGAAGAAGAAGAAGAAGAAGAAGAAGA 95264
                                                                             
  (GAA)n#Simple          1 GAAGAAGAAGAAGAAGAAGAAGAAGAAGAAGAAGAAGAAGAAGAAGAAGA 50

  scaffold332|s      95265 AGGAGAATGAGAA 95277
                             i    vi    
  (GAA)n#Simple         51 AGAAGAAGAAGAA 63

Matrix = Unknown
Transitions / transversions = 2.00 (2/1)
Gap_init rate = 0.00 (0 / 62), avg. gap size = 0.0 (0 / 0)


487 5.89 0.00 1.47 scaffold332|size211922 95281 95349 (116400) rnd-1_family-91#Unknown 2 69 (0) m_b2495s001i89 110911

  scaffold332|s      95281 GAAGGAGAAGGAGAAGGAGAAAAGGGGCTCAGTTTCCAACACAACTAAGA 95330
                               i  i  i            v  -                       
  rnd-1_family-          2 GAAGAAGGAGAAGAAGGAGAAAACGG-CTCAGTTTCCAACACAACTAAGA 50

  scaffold332|s      95331 TTTTGAAAAAATCTTGATA 95349
                                              
  rnd-1_family-         51 TTTTGAAAAAATCTTGATA 69

Matrix = 20p43g.matrix
Kimura (with divCpGMod) = 6.18
Transitions / transversions = 3.00 (3/1)
Gap_init rate = 0.01 (1 / 68), avg. gap size = 1.00 (1 / 1)

692 8.71 0.70 19.17 scaffold332|size211922 95306 95447 (116302) rnd-2_family-88#Unknown 375 494 (515) m_b2495s001i90 110911

  scaffold332|s      95306 GGCTCAGTTTCCAACACAACTAAGATTTTGAAAAAATCTTGATAGTCATT 95355
                                                      -----------------------
  rnd-2_family-        375 GGCTCAGTTTCCAACACAACTAAGATT----------------------- 401

  scaffold332|s      95356 ACCAGCAGCTTGTGCAAGATTTTTTGTAGCGAGCTAAACAGAATGCGATT 95405
                                    ivv                        i             
  rnd-2_family-        402 ACCAGCAGCCGCTGCAAGATTTTTTGTAGCGAGCTAGACAGAATGCGATT 451

  scaffold332|s      95406 TGTAAGGACAGAGGAAGAGGTA-TGAAAAATAAAGTTGCTTGT 95447
                               ii           ?v   - vv          v      
  rnd-2_family-        452 TGTAGAGACAGAGGAAGNCGTACTTTAAAATAAAGTGGCTTGT 494

Matrix = 20p43g.matrix
Kimura (with divCpGMod) = 8.14
Transitions / transversions = 0.67 (4/6)
Gap_init rate = 0.17 (24 / 141), avg. gap size = 1.00 (24 / 24)

2004 14.35 7.04 13.34 scaffold332|size211922 95353 95915 (115834) rnd-1_family-30#Unknown 1 531 (46) m_b2495s001i91 110911

  scaffold332|s      95353 ATTACCAGCAGCTTGTGCAAGATTTTTTGTAGCGAGCTAAACAGAATGCG 95402
                                       ivv                  v   v            
  rnd-1_family-          1 ATTACCAGCAGCCGCTGCAAGATTTTTTGTAGCTAGCGAAACAGAATGCG 50

  scaffold332|s      95403 ATTTGTAAGGACAGAGGAAGAGGTA--TGAAAAATAAAGTTGCTTGTCTC 95450
                                  ii            v   -- vvi         -      v--
  rnd-1_family-         51 ATTTGTAGAGACAGAGGAAGACGTACTTTTGAAATAAAGT-GCTTGTA-- 97

  scaffold332|s      95451 CTAGGTAGAGGTATCATACCGTAGTGTGCCACAGTTGCTTGTCTACGCTG 95500
                           --------------------     i      ------  v        v
  rnd-1_family-         98 --------------------GTAGTATGCCAC------TTTTCTACGCTT 121

  scaffold332|s      95501 AATTAAATAAGTA--GCAGTGT-----CACATGGGCGTGAGCGCCTCGCG 95543
                                 -  v   --ii   i -----  v       i            
  rnd-1_family-        122 AATTAA-TATGTACTATAGTATAGTTGCAAATGGGCGCGAGCGCCTCGCG 170

  scaffold332|s      95544 CGCCGCAGCCTTCAGCGCTTT---GCCCATTTTTTAAGTAAGAGATATA- 95589
                                 -  -----     ii---         vv    -----  i  -
  rnd-1_family-        171 CGCCGC-GC-----GCGCTCCCGCGCCCATTTTAAAAGT-----ATGTAC 209

  scaffold332|s      95590 ------TTAATAT----AATAATAATATGGTACACCTATTATATTTTTTA 95629
                           ------   i v ----   v  vv -  v  v  v  v- i i i   v
  rnd-1_family-        210 CCATTTTTAGTTTGCGAAATCATTCT-TGTTAGACGTAG-ACACTCTTTT 257

  scaffold332|s      95630 GT----------CG----CTTCAAGTTAACATAGCCATTCTTGTA--A-- 95661
                             ----------  ----         v   v i     v     -- --
  rnd-1_family-        258 GTGACACGATAACGTTCCCTTCAAGTTTACAGAACCATTGTTGTATGATT 307

  scaffold332|s      95662 AAAATGACACTTTTATGTTCCCTTCAAGTTGATTGTCTCTTCAAGTTACC 95711
                                  i v   ---  --------iii i  vv  i         vv 
  rnd-1_family-        308 AAAATGATAATTT---GT--------GACTAATGTTCCCTTCAAGTTTAC 346

  scaffold332|s      95712 ATAACCATTCTTGTAAAAAAATG--ATACGTTGTTCTTTCAAGCTATTCA 95759
                            v  v      v -    v    --       -------------  v  
  rnd-1_family-        347 AGAAACATTCTAG-AAAATAATGTCATACGTT-------------ATACA 382

  scaffold332|s      95760 CAAAGATAAAACTTTAAAGGTAGGCAGATATCTAAGACATTATGACTACC 95809
                           v       v  i                  ii   i   i   i      
  rnd-1_family-        383 AAAAGATATAATTTTAAAGGTAGGCAGATACTTAAAACACTATAACTACC 432

  scaffold332|s      95810 CATGTAAGTCCAAGCAAAAAATGAATTATTTACAGGTAAGTTTTGAGTTT 95859
                            i             i                          i-- ----
  rnd-1_family-        433 CGTGTAAGTCCAAGCGAAAAATGAATTATTTACAGGTAAGTTC--A---- 476

  scaffold332|s      95860 TGATCAACTTGATGGTCAGTACCTGTTTTGGCAAAAAGTGAAAAATCTGT 95909
                           -v        v                           i      v    
  rnd-1_family-        477 -CATCAACTTCATGGTCAGTACCTGTTTTGGCAAAAAGCGAAAAAACTGT 525

  scaffold332|s      95910 CTCACT 95915
                                 
  rnd-1_family-        526 CTCACT 531

Matrix = 20p43g.matrix
Kimura (with divCpGMod) = 14.79
Transitions / transversions = 0.80 (33/41)
Gap_init rate = 0.15 (87 / 562), avg. gap size = 1.36 (118 / 87)


50 0.00 0.00 0.00 scaffold332|size211922 95916 95960 (115789) (GAAGGA)n#Simple_repeat 1 45 (0) c_b2495s251i2 110912

  scaffold332|s      95916 GAAGGAGAAGGAGAAGGAGAAGGAGAAGGAGAAGGAGAAGGAGAA 95960
                                                                        
  (GAAGGA)n#Sim          1 GAAGGAGAAGGAGAAGGAGAAGGAGAAGGAGAAGGAGAAGGAGAA 45

Matrix = Unknown
Transitions / transversions = 1.00 (0/0)
Gap_init rate = 0.00 (0 / 44), avg. gap size = 0.0 (0 / 0)


2004 14.35 7.04 13.34 scaffold332|size211922 95961 96007 (115742) rnd-1_family-30#Unknown 532 576 (1) m_b2495s001i91 110911

  scaffold332|s      95961 AAGGGGCTCAGTTTCCAACACAACTGAGATTTTGAAAAAATCTTGAT 96007
                            --v                     i                     
  rnd-1_family-        532 A--CGGCTCAGTTTCCAACACAACTAAGATTTTGAAAAAATCTTGAT 576

Matrix = 20p43g.matrix
Kimura (with divCpGMod) = 14.79
Transitions / transversions = 1.00 (1/1)
Gap_init rate = 0.04 (2 / 46), avg. gap size = 1.00 (2 / 2)


243 5.88 0.00 0.00 scaffold332|size211922 95980 96013 (115736) rnd-1_family-1270#Unknown 11 44 (34) m_b2495s001i92 110913

  scaffold332|s      95980 ACAACTGAGATTTTGAAAAAATCTTGATAATATG 96013
                                 i                        v  
  rnd-1_family-         11 ACAACTAAGATTTTGAAAAAATCTTGATAATTTG 44

Matrix = 20p43g.matrix
Kimura (with divCpGMod) = 6.13
Transitions / transversions = 1.00 (1/1)
Gap_init rate = 0.00 (0 / 33), avg. gap size = 0.0 (0 / 0)


577 13.32 6.54 1.79 scaffold332|size211922 96078 96184 (115565) rnd-1_family-1239#Unknown 24 135 (2) m_b2495s001i93 110914

  scaffold332|s      96078 GACGT--AGTC---GAGTATCGTGAGCTCACGTGTCACGTTTCTTGACTT 96122
                                --    ---    v            i i          i    i
  rnd-1_family-         24 GACGTTTAGTCATAGAGTTTCGTGAGCTCACATATCACGTTTCTCGACTC 73

  scaffold332|s      96123 CGTGAAATACTTTAAACTCCCACGAA--TGCATTTAAGGAGGACATTCAA 96170
                                       ii     i    v --   i   --          v  
  rnd-1_family-         74 CGTGAAATACTTCGAACTCTCACGTACTTGCGTTT--GGAGGACATTGAA 121

  scaffold332|s      96171 CTAATTAATAAGAC 96184
                                vvi      
  rnd-1_family-        122 CTAATATGTAAGAC 135

Matrix = 20p43g.matrix
Kimura (with divCpGMod) = 11.56
Transitions / transversions = 1.80 (9/5)
Gap_init rate = 0.05 (5 / 106), avg. gap size = 1.80 (9 / 5)


1248 14.98 0.44 0.44 scaffold332|size211922 96097 96324 (115425) C rnd-1_family-795#Unknown (0) 361 134 m_b2495s001i94 110915

  scaffold332|s      96097 AGCTCACGTGTCACGTTTCTTGACTTCGTGAAATACTTTAAACTCCCACG 96146
                             i    iii     ?   ?i    i        v          i    
C rnd-1_family-        361 AGTTCACACATCACGNTTCNCGACTCCGTGAAATCCTTTAAACTCTCACG 312

  scaffold332|s      96147 AATGCATTTAAGGAGGACATTCAACTAATTAATAAGACTTTAAATTAAAA 96196
                           v?i ii   v ?       ?iv       vv       v     i     
C rnd-1_family-        311 CNCGTGTTTTANGAGGACANCGAACTAATATATAAGACGTTAAACTAAAA 262

  scaffold332|s      96197 TAATATCCGCTAAACTAATGAGAAAGACACTAAACTAAAAAAATAATAGT 96246
                                 ?    i                i ?               ?   
C rnd-1_family-        261 TAATATNCGCTGAACTAATGAGAAAGACGCNAAACTAAAAAAATAANAGT 212

  scaffold332|s      96247 GGCAATACTTTAAACAAAAATAGTTTTTGTAGTGAGACAATGAACTAAAC 96296
                                   vv     v      i         ii    ivi       v 
C rnd-1_family-        211 GGCAATACAATAAACTAAAATAATTTTTGTAGCAAGACGCCGAACTAATC 162

  scaffold332|s      96297 GGAGTTTTC-TTGCAAAAACGCTGAACCT 96324
                           -        -    i  v         i 
C rnd-1_family-        161 -GAGTTTTCTTTGCGAATACGCTGAACTT 134

Matrix = 20p43g.matrix
Kimura (with divCpGMod) = 13.92
Transitions / transversions = 1.62 (21/13)
Gap_init rate = 0.01 (2 / 227), avg. gap size = 1.00 (2 / 2)


2050 6.83 0.00 0.00 scaffold332|size211922 96323 96571 (115178) C genome_1_1202#DNA (0) 334 86 m_b2495s001i95 110916

  scaffold332|s      96323 CTTAGTTGGAAATGTCATCAACATTTCGGCGACGTGTCGTCCCGACACAT 96372
                                           i  i      i   i                   
C genome_1_1202        334 CTTAGTTGGAAATGTCGTCGACATTTTGGCAACGTGTCGTCCCGACACAT 285

  scaffold332|s      96373 GCCGTAGTTGTATTTTTGACGACATCTTCAATGTCACCGACACCGTGACT 96422
                                   i                          i              
C genome_1_1202        284 GCCGTAGTCGTATTTTTGACGACATCTTCAATGTCGCCGACACCGTGACT 235

  scaffold332|s      96423 GGGAGTCAATCTTAGTCATGTGTCGGCAAAAAAACACGACACGACATATG 96472
                                        i                   v           v    
C genome_1_1202        234 GGGAGTCAATCTTGGTCATGTGTCGGCAAAAAACCACGACACGACTTATG 185

  scaffold332|s      96473 CGAAGCTAGTGCAAAGCTAGCATGTCGGGAAATTATGTCGTCATCATGAC 96522
                            i          i        i          v                 
C genome_1_1202        184 CAAAGCTAGTGCGAAGCTAGCGTGTCGGGAAAATATGTCGTCATCATGAC 135

  scaffold332|s      96523 TCGTGAGACTTGTGATGTCGCCGACACATCATCAGACAAGCTCCTAGCA 96571
                                                                 v    v ii  
C genome_1_1202        134 TCGTGAGACTTGTGATGTCGCCGACACATCATCAGACACGCTCGTGACA 86

Matrix = 20p43g.matrix
Kimura (with divCpGMod) = 4.82
Transitions / transversions = 2.40 (12/5)
Gap_init rate = 0.00 (0 / 248), avg. gap size = 0.0 (0 / 0)


6166 9.77 1.73 1.40 scaffold332|size211922 96566 97489 (114260) C rnd-4_family-212#Unknown (204) 1775 849 m_b2495s001i96 110917

  scaffold332|s      96566 CTAGCAACATAGTGAATTAACATATTTTTATCTAGAAATGAAGCTAGTAT 96615
                                    i i i  i   v i                          ?
C rnd-4_family-       1775 CTAGCAACACAATAAACTAAGACATTTTTATCTAGAAATGAAGCTAGTAN 1726

  scaffold332|s      96616 AATTAACTCTCCTAGTGAGATTTGTCTTTAGTATAATATGTCAAAATGGT 96665
                           --     i    v                 -----               
C rnd-4_family-       1725 --TTAACCCTCCAAGTGAGATTTGTCTTTA-----ATATGTCAAAATGGT 1683

  scaffold332|s      96666 GTATAAAAAACTGTATAGTACCTCAACATATTTTTATTACTATT-----T 96710
                                                       i               ----- 
C rnd-4_family-       1682 GTATAAAAAACTGTATAGTACCTCAACACATTTTTATTACTATTAGCATT 1633

  scaffold332|s      96711 -CACACAGAGATCACATATTCACACATTCATCACTGTCATCCATTCATTA 96759
                           - i    v       i                   i              
C rnd-4_family-       1632 ACGCACACAGATCACGTATTCACACATTCATCACTATCATCCATTCATTA 1583

  scaffold332|s      96760 CATCATTCTACATCTATAGGCCAGTACCACCCACATTTATTTGTCTCATT 96809
                           ?    i ?        -- v    vi      v       v        i
C rnd-4_family-       1582 NATCACTNTACATCTA--GCCCAGGGCCACCCTCATTTATGTGTCTCATC 1535

  scaffold332|s      96810 CTTGGAAGACAAATGTACCATCCTTTGGGGTCATGAGAACAAACTGTTTA 96859
                                                    i     i     v           v
C rnd-4_family-       1534 CTTGGAAGACAAATGTACCATCCTTCGGGGTTATGAGTACAAACTGTTTT 1485

  scaffold332|s      96860 GCTCACAATTTAGCTAGGCTATATTTGTGTACATCAAGACATTTTTATTA 96909
                                               ii i i   ?  ?                 
C rnd-4_family-       1484 GCTCACAATTTAGCTAGGCTGCACTCGTGNACNTCAAGACATTTTTATTA 1435

  scaffold332|s      96910 TTAGGCTTTGTCTTTGTGTACGTCAAGACATTTTTATTACTAGGCTATAC 96959
                                                v       i                    
C rnd-4_family-       1434 TTAGGCTTTGTCTTTGTGTACCTCAAGACGTTTTTATTACTAGGCTATAC 1385

  scaffold332|s      96960 TTGTGTACATCAAGACATTTTTAATGCTGTTTC-ACACACAGGTCACATA 97008
                                   v              ? i  ii v -                
C rnd-4_family-       1384 TTGTGTACCTCAAGACATTTTTANTACTACTACTACACACAGGTCACATA 1335

  scaffold332|s      97009 ATCACATAGTCATCAATACCATCCATTCATTACATCAGTGGACTACCTCT 97058
                                 i v      v       i       vi    v v   ---   i
C rnd-4_family-       1334 ATCACACATTCATCACTACCATCTATTCATTTTATCACTCGAC---CTCC 1288

  scaffold332|s      97059 ACCCAGTGCCACCCTCATGTATTTGTCACGTCCTTGGACAACAAATGTAC 97108
                                             v        v           i          
C rnd-4_family-       1287 ACCCAGTGCCACCCTCATTTATTTGTCTCGTCCTTGGACGACAAATGTAC 1238

  scaffold332|s      97109 CAATTTTGGGGTTATAGGTACAAACTGTTTTGTTCACAATGTAGCCCTGT 97158
                                          ii  i     v      i       v   ?     
C rnd-4_family-       1237 CAATTTTGGGGTTATGAGTGCAAACGGTTTTGCTCACAATTTAGNCCTGT 1188

  scaffold332|s      97159 TGCTGTTGCTTGTAAATGAACATATTAGCTGTTGGGATATGATACATCAA 97208
                                        i  v         v         i             
C rnd-4_family-       1187 TGCTGTTGCTTGTGAAGGAACATATTCGCTGTTGGGGTATGATACATCAA 1138

  scaffold332|s      97209 GCAGAGAGGTTCAAGATCATGCCTTCCCTGAATTGTGAACTGAGCTTTGT 97258
                                                           iii   v v         
C rnd-4_family-       1137 GCAGAGAGGTTCAAGATCATGCCTTCCCTGAACCATGACCAGAGCTTTGT 1088

  scaffold332|s      97259 ATCTCACCAGTGTATCC---TCTGTGATCTAGCTCACATATTTATTTTCC 97305
                                         i  ---   i   v                      
C rnd-4_family-       1087 ATCTCACCAGTGTACCCTCATCTATGAACTAGCTCACATATTTATTTTCC 1038

  scaffold332|s      97306 ACTAGAATAAATAATATCACAAAGACTTAATTTTGCAACAATCTCAAATC 97355
                             v         i                        ?          iv
C rnd-4_family-       1037 ACAAGAATAAATGATATCACAAAGACTTAATTTTGCANCAATCTCAAACA 988

  scaffold332|s      97356 AAATGTCAAGCTCAAAAGAAACTATGTAGCCATAGTCCTC-ATGCAGGAC 97404
                               i i  i  v v       v   ?     ii      - i       
C rnd-4_family-        987 AAATATTAAACTAATAAGAAACGATGNAGCCACGGTCCTCAACGCAGGAC 938

  scaffold332|s      97405 ACCCATC--CTCAATTCTTTTCAGAACAGATAAATGAGCACCATAGTCTC 97452
                               vi --  i i  v      v     ii               i  ?
C rnd-4_family-        937 ACCCTCCTTCTTAGTTATTTTCATAACAGGCAAATGAGCACCATAGCCTN 888

  scaffold332|s      97453 ---TATATATCAAATCAATAGCCTTTTAGCAATGTGCCCA 97489
                           ---  i        i        -   ?            
C rnd-4_family-        887 TAATACATATCAAACCAATAGCC-TTTNGCAATGTGCCCA 849

Matrix = 20p43g.matrix
Kimura (with divCpGMod) = 9.73
Transitions / transversions = 1.62 (55/34)
Gap_init rate = 0.02 (20 / 923), avg. gap size = 1.45 (29 / 20)


6785 6.14 2.43 1.20 scaffold332|size211922 97491 98396 (113353) C rnd-1_family-230#Unknown (48) 917 1 m_b2495s001i97 110918

  scaffold332|s      97491 TGTGAATAGGGGAACTTTTTGATGAAAATTGAGCAAAGATGCAAAAATGG 97540
                                  i           -                              
C rnd-1_family-        917 TGTGAATGGGGGAACTTTT-GATGAAAATTGAGCAAAGATGCAAAAATGG 869

  scaffold332|s      97541 GAAAGAAACTTTATCTCACCTTTCACTTGCAGACATTGCCTTCCAGTGCT 97590
                                  v vi v           v              i   i v    
C rnd-1_family-        868 GAAAGAACCACTTTCTCACCTTTCCCTTGCAGACATTGCTTTCTATTGCT 819

  scaffold332|s      97591 GTTTATGTGGAGAGGATGACAGTGGTGTCTCAATATTCAGTCTGGGGGTT 97640
                                     i        v     i     ?                i 
C rnd-1_family-        818 GTTTATGTGGGGAGGATGAAAGTGGCGTCTCNATATTCAGTCTGGGGGCT 769

  scaffold332|s      97641 GAGATATGACTCTGCCAAGGTTGGTGCATAAGAAGTCGATTGGAATATAT 97690
                                    v                 i        i      i      
C rnd-1_family-        768 GAGATATGAATCTGCCAAGGTTGGTGCGTAAGAAGTTGATTGGGATATAT 719

  scaffold332|s      97691 CAAATCATAAAAT-------AAAAATGGGAAATATTTT-TCTCAAAACTC 97732
                                        -------                  -     ?v v v
C rnd-1_family-        718 CAAATCATAAAATCAAAGTAAAAAATGGGAAATATTTTCTCTCANTAGTA 669

  scaffold332|s      97733 CTTCCCTCCCACATGTGCTGTTCGTTATTGCTGCTAGCAGCAGAGCGACA 97782
                           vi  v  -----i - v      v        v            i    
C rnd-1_family-        668 ACTCACT-----GT-TCCTGTTCCTTATTGCTTCTAGCAGCAGAGTGACA 625

  scaffold332|s      97783 ATAGTGGTGTCTTCGTAATCAGTCTTGGATCTGAGACACGAACAATGGCA 97832
                            iv    i         v      v    v      i i    v      
C rnd-1_family-        624 ACCGTGGCGTCTTCGTATTCAGTCGTGGAGCTGAGATATGAACCATGGCA 575

  scaffold332|s      97833 TGAGCTCTGTGTAAGTAATGCATTGAAAAGATATCATCAAATTTAAACAT 97882
                                v              v                          v  
C rnd-1_family-        574 TGAGCGCTGTGTAAGTAATGAATTGAAAAGATATCATCAAATTTAAAAAT 525

  scaffold332|s      97883 GAGAAATTCAAATGTTCTCAAACGGCAAGGTGACAACAGTGGCAACTCCA 97932
                                     v           vi                    v    ?
C rnd-1_family-        524 GAGAAATTCATATGTTCTCAAAGAGCAAGGTGACAACAGTGGCATCTCCN 475

  scaffold332|s      97933 GGTTCACGCTGGGGGGTAAGAAACCAACCACTTTAGGTCATCAAAGTAGT 97982
                                  v       -                   i    ---       
C rnd-1_family-        474 GGTTCACTCTGGGGG-TAAGAAACCAACCACTTTAAGTCA---AAGTAGT 429

  scaffold332|s      97983 AAAAGGGGAAATTCATTTTTCTCGTGTTGTGCCAACTGTCCCTGTTCATG 98032
                                                  i                          
C rnd-1_family-        428 AAAAGGGGAAATTCATTTTTCTCATGTTGTGCCAACTGTCCCTGTTCATG 379

  scaffold332|s      98033 TATGTTGTTAGCAGCAGGCCAGTGTCAGCAATGTAGCTAGATTCAGCATG 98082
                                                                             
C rnd-1_family-        378 TATGTTGTTAGCAGCAGGCCAGTGTCAGCAATGTAGCTAGATTCAGCATG 329

  scaffold332|s      98083 GGTGCCAGGATTGAACAGGTTTCCAACAATGGGGCAAACATGCCATGATG 98132
                                          v                                  
C rnd-1_family-        328 GGTGCCAGGATTGAAAAGGTTTCCAACAATGGGGCAAACATGCCATGATG 279

  scaffold332|s      98133 GTGATGCATGGGCATACAATGATATCAAGTCAGTGTAGAAGTATGGTACA 98182
                                      i                                   i  
C rnd-1_family-        278 GTGATGCATGGACATACAATGATATCAAGTCAGTGTAGAAGTATGGTGCA 229

  scaffold332|s      98183 A----------AGTAGGTACAAGGT----ATGATACTGTACCAAACATCC 98218
                            ----------              ----                     
C rnd-1_family-        228 AGGAGACCTGCAGTAGGTACAAGGTATAAATGATACTGTACCAAACATCC 179

  scaffold332|s      98219 ATCACGATTTTGTGTGATTCACTTTTTTCACGGGACAGGGTAGATTTTAC 98268
                                   i                   i        i            
C rnd-1_family-        178 ATCACGATCTTGTGTGATTCACTTTTTTTACGGGACAAGGTAGATTTTAC 129

  scaffold332|s      98269 GGTGTGGCAGACAGACGCGTCTTCTTATTTTGTTAGCCAAATTTTGGTAG 98318
                                              i                              
C rnd-1_family-        128 GGTGTGGCAGACAGACGCGCCTTCTTATTTTGTTAGCCAAATTTTGGTAG 79

  scaffold332|s      98319 TAATTATTACCCTCAGCGCTACTTAAGTAGCTGCACGCTTATATATTTAC 98368
                           v  ?                           ?                  
C rnd-1_family-         78 AAANTATTACCCTCAGCGCTACTTAAGTAGCNGCACGCTTATATATTTAC 29

  scaffold332|s      98369 GATCAAAAATACATGACGTATTGAAAAA 98396
                                                       
C rnd-1_family-         28 GATCAAAAATACATGACGTATTGAAAAA 1

Matrix = 20p43g.matrix
Kimura (with divCpGMod) = 6.12
Transitions / transversions = 0.90 (26/29)
Gap_init rate = 0.02 (15 / 905), avg. gap size = 2.20 (33 / 15)


1643 5.23 0.95 0.47 scaffold332|size211922 98257 98467 (113282) rnd-1_family-700#Unknown 1 212 (2) m_b2495s001i98 110919

  scaffold332|s      98257 GGTAGATTTTACGGTGTGGCAGACAGACGCGTCTTCTTATTTTGTTAGCC 98306
                                                          i                  
  rnd-1_family-          1 GGTAGATTTTACGGTGTGGCAGACAGACGCGCCTTCTTATTTTGTTAGCC 50

  scaffold332|s      98307 AAATTTTGGTAGTAATTATTACCCTCAGCGCTACTTAAGTAGCTGCACGC 98356
                                       v  ?                           v      
  rnd-1_family-         51 AAATTTTGGTAGAAANTATTACCCTCAGCGCTACTTAAGTAGCAGCACGC 100

  scaffold332|s      98357 TTATATATTTACGATCAAAAATACATGACGTATTG-AAAAATCGACGTAG 98405
                                  -             i             -              
  rnd-1_family-        101 TTATATA-TTACGATCAAAAACACATGACGTATTGAAAAAATCGACGTAG 149

  scaffold332|s      98406 CGCTACGGGAGAAACTGGTACTCAG-ACTAAAAATATTATCTCGGTAGCA 98454
                                     vi           i - v           i  i       
  rnd-1_family-        150 CGCTACGGGACGAACTGGTACTCGGAAATAAAAATATTACCTTGGTAGCA 199

  scaffold332|s      98455 TTTTGAAAATAAT 98467
                                   v    
  rnd-1_family-        200 TTTTGAAATTAAT 212

Matrix = 20p43g.matrix
Kimura (with divCpGMod) = 4.54
Transitions / transversions = 1.20 (6/5)
Gap_init rate = 0.01 (3 / 210), avg. gap size = 1.00 (3 / 3)


1237 14.15 4.72 0.00 scaffold332|size211922 98472 98683 (113066) C genome_4_4690#DNA (0) 420 199 m_b2495s001i99 110920

  scaffold332|s      98472 CTGTACATCTCGGATCATATGATCC---GAA-----AACTCTTTTTTACC 98513
                            i   i     v   v i v     --- i ----- i            
C genome_4_4690        420 CCGTATATCTCTGATGACAAGATCCCACGGATTATTAGCTCTTTTTTACC 371

  scaffold332|s      98514 CGATTTTATTACATTTATGTTTTT-GGCATGT-AATCAACCTCGGTCATT 98561
                                  i v      i       -       -     v           
C genome_4_4690        370 CGATTTTGTGACATTTGTGTTTTTTGGCATGTTAATCATCCTCGGTCATT 321

  scaffold332|s      98562 CTAAAACCACTAGAATTAGACTTTCCTTGATGACAGCATCATCCCCATAT 98611
                                 v               i      vi       v   v       
C genome_4_4690        320 CTAAAAACACTAGAATTAGACTCTCCTTGCCGACAGCAACATGCCCATAT 271

  scaffold332|s      98612 GCACAGCTCCCAGTAATTCTGGTTTGTTGTTGAGTTACGATATTTTGTCG 98661
                              i            i  i    v     i      iv i     i   
C genome_4_4690        270 GCATAGCTCCCAGTAACTCCGGTTGGTTGTCGAGTTATCACATTTTATCG 221

  scaffold332|s      98662 TGTAGCTCACATCACATCACAT 98683
                           ivi                   
C genome_4_4690        220 CTCAGCTCACATCACATCACAT 199

Matrix = 20p43g.matrix
Kimura (with divCpGMod) = 13.69
Transitions / transversions = 1.50 (18/12)
Gap_init rate = 0.02 (4 / 211), avg. gap size = 2.50 (10 / 4)


2659 16.90 5.34 0.57 scaffold332|size211922 98689 99194 (112555) genome_2_21040#DNA 1 530 (0) m_b2495s001i100 110921

  scaffold332|s      98689 GGCTGTGATTTTGTTTGTCAAACAGACAAACAGC-----TGCCAAAAGTG 98733
                                          i v i  i   -i      -----i  i    vv 
  genome_2_2104          1 GGCTGTGATTTTGTTCGACGAATAGA-GAACAGCAATATCGCTAAAACGG 49

  scaffold332|s      98734 GCTATTTG-CTGTTTGTAGTCTAACTCGTGATTTTGTTGATA-------A 98775
                              i  iv-  i  i    iii  v             v   ------- 
  genome_2_2104         50 GCTGTTCCTCTATTCGTAGCTCAAATCGTGATTTTGTTTATACGAATAGA 99

  scaffold332|s      98776 GGA-----------AAATTGTCCATTTTCTATTCATCTATCCGTTTTGAG 98814
                              -----------      i  v      i   -     i         
  genome_2_2104        100 GGAACAGATAGCCGAAATTGCCCTTTTTCTGTTC-TCTATTCGTTTTGAG 148

  scaffold332|s      98815 CCATTGCAAATAGACAAACAGAGGGTGCTATTCGCCCACGACGAAACGAA 98864
                            v  ii i       i         v   i    iv v v          
  genome_2_2104        149 CGATCACGAATAGACGAACAGAGGGGGCTGTTCGTACCCCACGAAACGAA 198

  scaffold332|s      98865 TGGATGAATAGACGAACAGCGTTTCCCACCTTTTTTTGCACCACTCTGTA 98914
                            i  i       v              i  -               i ii
  genome_2_2104        199 TAGACGAATAGAGGAACAGCGTTTCCCGCC-TTTTTTGCACCACTCCGCG 247

  scaffold332|s      98915 CATTATAAATAGATCAAATTTATTCTTTTGTGTTCTAAAACAAATTAAAA 98964
                               vi   v vv                i         v  v  i v  
  genome_2_2104        248 CATTTCAAAAACTTCAAATTTATTCTTTTATGTTCTAAATCATATCATAA 297

  scaffold332|s      98965 GTGCGTAAGTTATACTGTCCCCATTTCCAAAAAAA--AACTTGTATTAAA 99012
                                v      i         v   i  v     -- iv  vi v    
  genome_2_2104        298 GTGCGAAAGTTACACTGTCCCCCTTTTCACAAAAATTAGATTTCAGTAAA 347

  scaffold332|s      99013 TATCCTTTATGATGTCAGTTTTTGTGGTGGC-AGGAAGCTGGCTATTGGT 99061
                              v   vv v i                  -i       v  v      
  genome_2_2104        348 TATACTTGCTTACGTCAGTTTTTGTGGTGGCGGGGAAGCTCGCGATTGGT 397

  scaffold332|s      99062 CTATTGGCCTGTTTGCTGTTTGAGATTATCCAATTTTACAAGAAAATTGT 99111
                                        i   i  i     vi   i         v     i  
  genome_2_2104        398 CTATTGGCCTGTTCGCTATTCGAGATGGTCCGATTTTACAACAAAATCGT 447

  scaffold332|s      99112 GATTCAACGGACAAATACGAATAGACAAAAAATCGCTATAATACCTATTC 99161
                               ii                               i           i
  genome_2_2104        448 GATTTGACGGACAAATACGAATAGACAAAAAATCGCTGTAATACCTATTT 497

  scaffold332|s      99162 GTTATCCGCTGTTAGACCTACAAAATCACAGCC 99194
                            i           v   vv              
  genome_2_2104        498 GCTATCCGCTGTTCGACGAACAAAATCACAGCC 530

Matrix = 20p43g.matrix
Kimura (with divCpGMod) = 15.79
Transitions / transversions = 1.30 (48/37)
Gap_init rate = 0.02 (9 / 505), avg. gap size = 3.33 (30 / 9)


901 16.52 2.93 5.50 scaffold332|size211922 99186 99390 (112359) C genome_4_4690#DNA (220) 200 1 m_b2495s001i101 110920

  scaffold332|s      99186 ATCACAGCCTAAGCACACAGAGCAAATTGCCCAGAAAACATGGTTTGACA 99235
                                 vvv  i       v    -------  ----   v    i   i
C genome_4_4690        200 ATCACATGATAGGCACACACAGCA-------CA----ACAAGGTTCGACG 162

  scaffold332|s      99236 AAAAAGCAGGAAAAAAATAGCTTGCTCAACAGTACCAAA-TAAATAGGGC 99284
                               ivv   i     ii   i     v        i i-          
C genome_4_4690        161 AAAAGCAAGGGAAAAAGCAGCCTGCTCTACAGTACCGAGGTAAATAGGGC 112

  scaffold332|s      99285 AGATACCTATATTTTTTA-CCATATTAGCACCACTAGCTAACGACGGTTT 99333
                           i      vv        v-  i i    v       i          v  
C genome_4_4690        111 GGATACCATTATTTTTTCTCCGTGTTAGGACCACTAACTAACGACGGATT 62

  scaffold332|s      99334 ATAGG-TT--TTTTTATGTATC-TTCGAAATTTTTAGGGTCCTGTGATCT 99379
                                -  --            -  i  v            i   v   v
C genome_4_4690         61 ATAGGATTTATTTTTATGTATCTTTTGACATTTTTAGGGTCTTGTCATCA 12

  scaffold332|s      99380 GAGATATACGG 99390
                                      
C genome_4_4690         11 GAGATATACGG 1

Matrix = 20p43g.matrix
Kimura (with divCpGMod) = 15.73
Transitions / transversions = 1.00 (16/16)
Gap_init rate = 0.08 (16 / 204), avg. gap size = 1.06 (17 / 16)


349 18.75 0.00 0.00 scaffold332|size211922 99380 99443 (112306) rnd-1_family-201#Unknown 25 88 (797) m_b2495s001i102 110922

  scaffold332|s      99380 GAGATATACGGTAGCAGCCACTGCAAGATTTTTTAGCAGAAGATGTTAGT 99429
                               i v  ivi       i              i    vi       v 
  rnd-1_family-         25 GAGACAAACACCAGCAGCCGCTGCAAGATTTTTTGGCAGTGGATGTTATT 74

  scaffold332|s      99430 TATGGTGGAAGCTG 99443
                            v  v         
  rnd-1_family-         75 TTTGCTGGAAGCTG 88

Matrix = 20p43g.matrix
Kimura (with divCpGMod) = 19.78
Transitions / transversions = 1.00 (6/6)
Gap_init rate = 0.00 (0 / 63), avg. gap size = 0.0 (0 / 0)

1478 19.11 2.43 2.43 scaffold332|size211922 99391 99760 (111989) rnd-1_family-75#Unknown 2 371 (1024) m_b2495s001i103 110922

  scaffold332|s      99391 TAGCAGCCACTGCAAGATTTTTTAGCAGAAGATGTTAGTTAT-GGTGGAA 99439
                                   i                   v     i       -   v  i
  rnd-1_family-          2 TAGCAGCCGCTGCAAGATTTTTTAGCAGTAGATGCTAGTTATCGGTTGAG 51

  scaffold332|s      99440 GCTGGCTGTGATGGTGGTTTGGGTCACGTATGAAGGTCAT-AATGAAATA 99488
                             -   i i i vvv    vi     iv i         i-  i    i 
  rnd-1_family-         52 GC-GGCCGCGGTCTAGGTTGAGGTCATTTGTGAAGGTCACGAACGAAACA 100

  scaffold332|s      99489 AGCCTCAAGTCGGAGTAGGATAAATTAGTGAATGTAGTATTCTTTTAATT 99538
                           ?  i i i          --  vv v  i  v    v   iv  i     
  rnd-1_family-        101 NGCTTTAGGTCGGAGTAG--TACTTAAGCGATTGTATTATCATTCTAATT 148

  scaffold332|s      99539 AATTA-GGAG--CACTGTCATTTTTATTGTGAAAGCCTTAACGATTATGA 99585
                             v  -  v --   v  v  v iv  i       i?  v          
  rnd-1_family-        149 AAGTAAGGTGGTCACAGTGATGTCGATCGTGAAAGTNTTCACGATTATGA 198

  scaffold332|s      99586 AA-TGTTCATACATGAACTATTCCTACATGTTCTTTTAGGACAAGAATGA 99634
                             -    -  v i    iv v iv i        v   --- --      
  rnd-1_family-        199 AAGTGTT-ATTCGTGAATAAATTATGCATGTTCTGTTA---C--GAATGA 242

  scaffold332|s      99635 TTTGGCACTGTTGGGTGATTAGTACCTTCTACTGATGTGTTCAGAGGCCG 99684
                           v  v i  i     vv  v       ? ?  iiv i  v           
  rnd-1_family-        243 ATTTGTACCGTTGGCGGAGTAGTACCNTNTATCCACGTTTTCAGAGGCCG 292

  scaffold332|s      99685 TGCA---TTGTATGCTGCAATCAAGAATGTATTTATACTGTAGGGCAATA 99731
                               ---   v   ?       iv                 ?        
  rnd-1_family-        293 TGCAGTTTTGAATGNTGCAATCGTGAATGTATTTATACTGTNGGGCAATA 342

  scaffold332|s      99732 GAATATTATTGCATGCTGAAGTTGAACTA 99760
                                i      i    ?    v   v  
  rnd-1_family-        343 GAATACTATTGCGTGCTNAAGTAGAAGTA 371

Matrix = 20p43g.matrix
Kimura (with divCpGMod) = 18.24
Transitions / transversions = 0.92 (33/36)
Gap_init rate = 0.04 (15 / 369), avg. gap size = 1.20 (18 / 15)


17 18.01 0.00 2.56 scaffold332|size211922 100063 100102 (111647) (TGG)n#Simple_repeat 1 39 (0) m_b2495s252i3 110923

  scaffold332|s     100063 TGGTCGTCGTTGTGGTGGTGGTGGCTTGTGTTGGTCGTGG 100102
                               v  v  v             - v   v    v    
  (TGG)n#Simple          1 TGGTGGTGGTGGTGGTGGTGGTGG-TGGTGGTGGTGGTGG 39

Matrix = Unknown
Transitions / transversions = 0.00 (0/6)
Gap_init rate = 0.03 (1 / 39), avg. gap size = 1.00 (1 / 1)


252 27.28 3.32 7.92 scaffold332|size211922 100822 101032 (110717) rnd-1_family-75#Unknown 1088 1289 (106) m_b2495s001i104 110924

  scaffold332|s     100822 GATAGACACAAGGTAGGTGAGCTCATTTCTATCATCAGTGTAGAATTTTA 100871
                             i     ?v  iv    i    iv  v v     vv i  vi  vv v 
  rnd-1_family-       1088 GACAGACANTAGAGAGGTAAGCTTTTTGCAATCATGTGCGTTAAAGGTGA 1137

  scaffold332|s     100872 --TTTTGAA-CATATATTCTCAAGTAAAAATGGAACTTTGTTTTGTTCGC 100918
                           --      ?-  -    v    v     ----   i i vv      ---
  rnd-1_family-       1138 ATTTTTGANGCA-ATATACTCATGTAAA----GAATTCTCATTTGTT--- 1179

  scaffold332|s     100919 AGTTTTGTGATTATTTGAATAA--AAAAGTCAAGGTGAGCAGAGCATGAA 100966
                           -  v  v -----  iv     --i  i v             iviv   
  rnd-1_family-       1180 -GTATTCT-----TTCTAATAATTGAAGGGCAAGGTGAGCAGAAGGAGAA 1223

  scaffold332|s     100967 T-CTTTTTTTGATGTTGTGGCTTTTTAGTAGTAT-TTTGCAATAAGACAC 101014
                            -   v   i vi ii-    -  i  iiv    - v  ii vi      
  rnd-1_family-       1224 TACTTGTTTCGTCGCC-TGGC-TTCTAACCGTATATGTGTGAGGAGACAC 1271

  scaffold332|s     101015 AACAGTAATCACGATTGG 101032
                           v   i       vi    
  rnd-1_family-       1272 TACAATAATCACTGTTGG 1289

Matrix = 20p43g.matrix
Kimura (with divCpGMod) = 32.16
Transitions / transversions = 0.89 (25/28)
Gap_init rate = 0.10 (21 / 210), avg. gap size = 1.10 (23 / 21)


339 27.53 1.31 2.65 scaffold332|size211922 101231 101383 (110366) C rnd-1_family-285#Unknown (1400) 176 26 m_b2495s001i105 110925

  scaffold332|s     101231 TATTGCAGCAGTATGAGTTCAAACTCTGAAGCACAAGAGGAAACTTTAAA 101280
                            ii                  i  v v    vvv  i     v  vi   
C rnd-1_family-        176 TGCTGCAGCAGTATGAGTTCAGACACAGAAGATGAAAAGGAATCTGCAAA 127

  scaffold332|s     101281 TGACAATGCAGACTCTCAACCTGCAAGCTCAGGCATAT-GCCCATCCACT 101329
                           v  ii?     ?vi?iv  i  i v v   ? i?v ii-i    -  i i
C rnd-1_family-        126 GGATGNTGCAGNACNCAAATCTACCACCTCNGANTTGCAACCCA-CCGCC 78

  scaffold332|s     101330 GGTCCTGACCAGAACACAGT-ATTGTAAGTATCTTGTTTTTATCCAAGTT 101378
                            ?i v   vv v     v  -      v  v  -       v  v --  
C rnd-1_family-         77 GNCCGTGAAAACAACACTGTAATTGTATGTTTC-TGTTTTTCTCGA--TT 31

  scaffold332|s     101379 ACTTT 101383
                            i   
C rnd-1_family-         30 ATTTT 26

Matrix = 20p43g.matrix
Kimura (with divCpGMod) = 34.27
Transitions / transversions = 0.86 (19/22)
Gap_init rate = 0.04 (6 / 152), avg. gap size = 1.00 (6 / 6)


323 29.02 4.40 2.47 scaffold332|size211922 101404 101562 (110187) rnd-1_family-234#LTR/Copia 910 1071 (1285) m_b2495s001i106 110926

  scaffold332|s     101404 CTAATGGTTTTCTTT--G-CAACAGACGCTTCCTACCGAAGATACATCTG 101450
                               ivi        -- -   v  i vii i   vi      i  vii 
  rnd-1_family-        910 CTAACTATTTTCTTTTTGTCAAAAGGCTTCTTCTAATGAAGATGCAATCG 959

  scaffold332|s     101451 ACACTATCAATCGCCCATCTGATAAGGA--TATTAATGTGAGTTTGTCTA 101498
                             iv i i v  vi  i?     i i  -- i i--       v  v  ?
  rnd-1_family-        960 ACGATGTTACTCCTCCGNCTGATGAAGAGTTGTC--TGTGAGTGTGACTN 1007

  scaffold332|s     101499 GTTTTGCCATTTTTACAGAAGTTTG--ATCTGACAATGATATTTTGTTAG 101546
                             v  i - iiv   - vvv    i--        viv  v  i   i  
  rnd-1_family-       1008 GTATTAC-ACCGTTA-ACTCGTTTATCATCTGACATCTATTTTCTGTCAG 1055

  scaffold332|s     101547 GTATGGAGACGTGTCA 101562
                            i              
  rnd-1_family-       1056 GCATGGAGACGTGTCA 1071

Matrix = 20p43g.matrix
Kimura (with divCpGMod) = 34.25
Transitions / transversions = 1.50 (27/18)
Gap_init rate = 0.05 (8 / 158), avg. gap size = 1.38 (11 / 8)


9158 23.16 5.48 2.39 scaffold332|size211922 101424 104307 (107442) rnd-1_family-273#RC/Helitron 10 2980 (1894) m_b2495s001i107 110927

  scaffold332|s     101424 AGACGCTTCCTACCGAAGATACATCTGACACTATCAATCGCCCATCTGAT 101473
                                     v  i  ?viv   i ? ?i   i ii       v      
  rnd-1_family-         10 AGACGCTTCCAACTGANCGGACACCNGNTACTGTTGATCGCCCTTCTGAT 59

  scaffold332|s     101474 AAGGATATTAATGTGAGTTTGTCTAGTTTTGCCATTTTTACAGAAGTTT- 101522
                           i i  vv   ?        vvv i i    viii  v i i - v    -
  rnd-1_family-         60 GAAGAATTTANTGTGAGTTACACCAATTTTTTTGTTGTCATA-ATGTTTT 108

  scaffold332|s     101523 ----GATCTGACAATGATATTTTGTTAGGTATGGAGACGTGTCAAT--AG 101566
                           ----i    v     viv   ? v     i?        v      -- v
  rnd-1_family-        109 TTTAAATCTCACAATTGGATTNTTTTAGGCNTGGAGACGGGTCAATGCAT 158

  scaffold332|s     101567 TTTTATT--GTCCAAACGGGTCAAAACAATTTGCAGACTGGAGCTTTTAC 101614
                             v i  -- v      i---- vi           ?? v v ? i v v
  rnd-1_family-        159 TTGTGTTTGGACCAAACA----ATGACAATTTGCAGNNTCGCGNTCTGAA 204

  scaffold332|s     101615 TGTGGATGCCGGGTTTTCACAG--TGTGTCAAGAATGAGCAGCAGCTGCA 101662
                           ?     vv v      ?     --       ii   ? v?     i   v
  rnd-1_family-        205 NGTGGAACCGGGGTTTNCACAGAGTGTGTCAGAAATNACNAGCAGTTGCT 254

  scaffold332|s     101663 CAAACATGAATGCAACATTGCAAT-------------TA--------TTG 101691
                            ?     v  i?    v       -------------  --------   
  rnd-1_family-        255 CNAACATCAACNCAACTTTGCAATCTTTGGTGGCAGCTAGCCAGGACTTG 304

  scaffold332|s     101692 GTAGAAGCGAACA---ACA--------------AGA----TGGTAGAATC 101720
                               ?i  i    ---   --------------   ----   i   i  
  rnd-1_family-        305 GTAGNGGCAAACAGGGACATGGCTGAGTCAAACAGAATCATGGCAGAGTC 354

  scaffold332|s     101721 AAACAACAAATTGGTAGAATCCAACAACAAGCAAAATGAACTTATTCAGC 101770
                           i    i   i           vv    i      vi    v    v    
  rnd-1_family-        355 GAACAGCAAGTTGGTAGAATCATACAATAAGCAATGTGAAGTTATGCAGC 404

  scaffold332|s     101771 GGGGGTTCGGGCAACTTATTG-AGTGTGTTACTCATGGTGCTGCTGCGGT 101819
                           v   ?    i-   v   v  -        v  ?iv   iv  i  i?  
  rnd-1_family-        405 TGGGNTTCGA-CAAATTAGTGGAGTGTGTTTCTNGGGGTAATGTTGTNGT 453

  scaffold332|s     101820 TCCAT-TGT-----------TGGGGACAG-GATCTGGGGTGTTTGATAAT 101856
                              i -   -----------       v - iii vi   -i    i   
  rnd-1_family-        454 TCCGTCTGTGGGTCCATCCATGGGGACTGTGGCTTCAGGT-CTTGACAAT 502

  scaffold332|s     101857 GCTGATGATTTTGACATGAGAGGAGATGAGCACGATG-TTCAATAGC-TG 101904
                           vv   ?   i  v---  ---  v    ?   i    -?        -  
  rnd-1_family-        503 CATGANGATCTTT---TG---GGCGATGNGCATGATGGNTCAATAGCGTG 546

  scaffold332|s     101905 T-ATTGTTGAAGCATCCGGACAGCA---AAATCTATGATATTAGTCTTCT 101950
                            -  i    ?-  iivvv  ii   ---  i ---   ii ii?   i i
  rnd-1_family-        547 TTATCGTTGN-GCGCGGTGATGGCACTGAAGT---TGACGTCGNTCTCCC 592

  scaffold332|s     101951 -TTCCTCTTTAAAATTTTTGAAGACCTTAGAGCTGCAACGAGGAAGACGG 101999
                           -i i  ivi    v v  ii    ?   i   v   ?  ??       i 
  rnd-1_family-        593 ACTTCTTACTAAATTGTTCAAAGANCTTGGAGGTGCNACNNGGAAGACAG 642

  scaffold332|s     102000 AAGATAAAAACCCACCTTTCTTACTGTTGGATTTTGTTATTGTTGCTGCT 102049
                                  i        ?     -            v v        v  v
  rnd-1_family-        643 AAGATAAGAACCCACCNTTCTT-CTGTTGGATTTTTTGATTGTTGCGGCG 691

  scaffold332|s     102050 TGGACTGCATTTGCCAATGACAAGCAAAAGCGCATTCTCCCTTTTTCTTT 102099
                                i  i  iv ii ?        i    v i           v ?  
  rnd-1_family-        692 TGGACCGCGTTCTCTGANGACAAGCAGAAGCTCGTTCTCCCTTTTGCNTT 741

  scaffold332|s     102100 GGATTGGTCTTCAAAGGACAGCACAATCGACTATGTTAGTAGCTGG--AC 102147
                                       vi i   i  ivvi          ? iv i    --iv
  rnd-1_family-        742 GGATTGGTCTTCCGAAGACGGCGGTGTCGACTATGTNAAAAACTGGTTGA 791

  scaffold332|s     102148 ATCTTCGTTGGAGCATTGGAGCACTGGGCAGGACATGTCAAA-AAAATGG 102196
                             v   --  i  ii                   v    i i-     v 
  rnd-1_family-        792 ATGTTC--TGAAGTGTTGGAGCACTGGGCAGGACTTGTCGAGGAAAATTG 839

  scaffold332|s     102197 GGGCCACATTGCTTTTTGCTGATTTTAAGCCTTGTGTTGCAATTTTTCAC 102246
                              iii i   v v  v i     iv     ?  iv ?            
  rnd-1_family-        840 GGGTTGCGTTGGTGTTGGTTGATTCGAAGCCNTGCTTNGCAATTTTTCAC 889

  scaffold332|s     102247 AAAATGTTTGATTATGAAAATGACACTGTGAAACCAAAGCTACTTATTGT 102296
                               v i    ?     ? v      ?v v  i         viv     
  rnd-1_family-        890 AAAAAGCTTGANTATGANATTGACACNTTCAAGCCAAAGCTAACAATTGT 939

  scaffold332|s     102297 GGCTCCTCAGAGCCTTAAGAATAGTGACCTGCCTGTGGAGGAGCTTTCTG 102346
                           v i            v     i  i   i    v i         iv   
  rnd-1_family-        940 TGTTCCTCAGAGCCTGAAGAACAGCGACTTGCCAGCGGAGGAGCTCACTG 989

  scaffold332|s     102347 AACTGTTTGAGAAAATCTTTGATCTT-----AGAAAAGAACAATT--TGA 102389
                            ii        i    i   v v? v-----      i  v  v --v  
  rnd-1_family-        990 AGTTGTTTGAGGAAATTTTTCAANTGGAAGAAGAAAAAAAGAAATACGGA 1039

  scaffold332|s     102390 ATG--CAAGATAACAATTTTTCAGAAGGTGTTTCCAGCAGATGAGACTTG 102437
                           i  --?    i    ---                 i        --i   
  rnd-1_family-       1040 GTGTANAAGACAACA---TTTCAGAAGGTGTTTCCGGCAGATGA--TTTG 1084

  scaffold332|s     102438 CC--ACAATCAAAATTCTGTTGTAGCTACAGGCATCAAAGTGAAGGACCT 102485
                           i -- vi  vvi  ivv  vii    v?    v? v      vi   i  
  rnd-1_family-       1085 TCCGAGGATATGAACAGTGACATAGCANCAGGGNTAAAAGTGCGGGATCT 1134

  scaffold332|s     102486 CATGTTGAACTTTTCTGTGGAGAAGCATACTAGGGCAAGGAATGAGTTTT 102535
                            i     i                  iv? v ii? v        ?    
  rnd-1_family-       1135 CGTGTTGGACTTTTCTGTGGAGAAGCGGNCGAAANCCAGGAATGANTTTT 1184

  scaffold332|s     102536 CAGATGCTTTGTTCTGGTTGGTCACCGTATGTTGTTTTGG---------G 102576
                             v                     ?i ii v     i   --------- 
  rnd-1_family-       1185 CACATGCTTTGTTCTGGTTGGTCANTGCGTTTTGTTCTGGATCCGTGGAG 1234

  scaffold332|s     102577 AAGAATG---CTGATAACCTCTTCTGGGAAATGAAAACTCAACGG----- 102618
                           i  i   --- v  ii ii v  iivvii?      i iv   v?-----
  rnd-1_family-       1235 GAGGATGATTCGGACGATTTGTTTCCCAGNATGAAAGCCGAACTNTTTTC 1284

  scaffold332|s     102619 -GCTCATCCAGTGA-CAACAATCTTCCGGCCAGTTTCAGGCATGCAGTCT 102666
                           -     ---i v  -   vi  v  i v  ?---  i    i ? ?    
  rnd-1_family-       1285 TGCTCA---GGAGAACAAGGATATTTCTGCN---TTTAGGCGTNCNGTCT 1328

  scaffold332|s     102667 GTAATGCTGTTTATGACTCTGCTATTTTTCTGG-CAGAAAGGAATGTTGT 102715
                             i       v       v  i   v ?     -   i     -     i
  rnd-1_family-       1329 GTGATGCTGTGTATGACTGTGTTATGTNTCTGGTCAGGAAGGA-TGTTGC 1377

  scaffold332|s     102716 TAGTCTCCGCAGTGATCACAAAGGTGTTCCATATAACGCAAATGCTACTA 102765
                           v ivv ii       ivi      i        i viv ii ?  i    
  rnd-1_family-       1378 GAAAGTTTGCAGTGACAGCAAAGGCGTTCCATACACTTCGGANGCCACTA 1427

  scaffold332|s     102766 GTGAAGAGTCCATTACTGCATTGAGGAAGCAGAAAGCAACATCAGGTCAT 102815
                           v   vv ivi   i?   v     v             iv iv  ivvv 
  rnd-1_family-       1428 CTGATCAAGTCATCNCTGAATTGACGAAGCAGAAAGCAGGACAAGAAGCT 1477

  scaffold332|s     102816 TTTGGTAAGTTTGAC-AATTG----TTTCCTTGTATCTT---------AC 102851
                           vv         vv  -    v----   iv  v   i  ---------  
  rnd-1_family-       1478 GATGGTAAGTTGTACTAATTTCAATTTTTATTCTATTTTTATTTCGTCAC 1527

  scaffold332|s     102852 TAATGCAA-GTCATTTCTTAACAGATCCAAAGGGTAAAAGGAAATCTGAT 102900
                              i    -     ? i--- i   vv i   ivv i      i?     
  rnd-1_family-       1528 TAACGCAATGTCATNTT---ATAGAAACGAAGACGAGAAGGAAGNCTGAT 1574

  scaffold332|s     102901 CAGCATCAATCTAGTGTTGGTGTTGTG-AAGAAGATGAAA-----CTGAC 102944
                              v  viv  v  i vi v - i ii-     i v    ----- i i 
  rnd-1_family-       1575 CAGGATGGTTCAAGCGGCGCT-TCGCACAAGAAAAGGAAAATTTACCGGC 1623

  scaffold332|s     102945 TACGGGT---CTCAGGAAGTCCAAAAAGCAAATGTGAGCAGGAATGAATC 102991
                           v vi  v---     v              ? iv   v          ? 
  rnd-1_family-       1624 AAAAGGAAAACTCAGTAAGTCCAAAAAGCANACCTGACCAGGAATGAANC 1673

  scaffold332|s     102992 CAAATCTCTCACCGTATGACATGTTTAAAAGGGTTCTTTGGGCTGTCCAA 103041
                           v   v i        v   i            v?      v?     ?  
  rnd-1_family-       1674 GAAAGCCCTCACCGTCTGATATGTTTAAAAGGTNTCTTTGCNCTGTCNAA 1723

  scaffold332|s     103042 GAAGTGTTGTGACGATAGAGGACTCAAGCTTGATGATGAGAGGG-CTATT 103090
                                       ?           ii         i        - i   
  rnd-1_family-       1724 GAAGTGTTGTGANGATAGAGGACTTGAGCTTGATGGTGAGAGGGNCCATT 1773

  scaffold332|s     103091 TTTAATGTTCTAAGTTAAGC-AATCTGGTATTGAAACACTTGTTTT---T 103136
                                             i -    i v      v    i      --- 
  rnd-1_family-       1774 TTTAATGTTCTAAGTTAAACAAATCCGTTATTGACACACCTGTTTTCTNT 1823

  scaffold332|s     103137 ATTCTTTGTAGTTCTCCAGACTTCCTTGTTCGTTGGAATGAATTATCCCA 103186
                               vi      v  ?       v      ii        v         
  rnd-1_family-       1824 ATTCGCTGTAGTGCTNCAGACTTGCTTGTTTATTGGAATGTATTATCCCA 1873

  scaffold332|s     103187 GGGAGGATAAGAAACTCACAAAATTCTTCTGTCGTGATAGAAAAAGAATT 103236
                            i  ?  i        i- i  iiii  ii        vvi   v v   
  rnd-1_family-       1874 GAGANGACAAGAAACTT-CGAAGCCTTTTCGTCGTGATTTGAAACGCATT 1922

  scaffold332|s     103237 CAGATCTGTGAGGACAAGTATCCAAATATTCATGTTCTTACTGCTGCATC 103286
                             ?  ?   v    v ?        iii             v  ?  ?  
  rnd-1_family-       1923 CANATNTGTCAGGAGANGTATCCAAGCGTTCATGTTCTTACAGCNGCNTC 1972

  scaffold332|s     103287 TGGGACCAATCTACCCAACTACCCTGAGAGGGAACTATGCACTATGCGTG 103336
                           i         vvi  ?vvi  i     -  -----  - vi  ?  i v?
  rnd-1_family-       1973 CGGGACCAATGAGCCNCCTTATCCTGA-AG-----TA-GAGCTNTGTGAN 2015

  scaffold332|s     103337 CAAAGCAGACATTCAATATATTCATTGGGACCAAGGGGAAAATGCTTACT 103386
                            i ii      iv i  v     i        ?v ?  i  ivii     
  rnd-1_family-       2016 CGAGACAGACACGCGATTTATTCGTTGGGACCNCGNGGGAAGAATTTACT 2065

  scaffold332|s     103387 GAGGGATCTCCCAAACTGTGAACATTACAATGATACTAGTTTGCACTAAA 103436
                           ?    vi  v     v     ? v    vi   i   vvv   i  i  i
  rnd-1_family-       2066 NAGGGCCCTACCAAAGTGTGANCTTTACCGTGACACTTCATTGTACCAAG 2115

  scaffold332|s     103437 TGAG--ATTTCGTGATGACATCACTTTTTGTTCAAAAAGCATACATCTGA 103484
                               --    -- v    vi   vv    i   i    viv -    vi 
  rnd-1_family-       2116 TGAGTAATTT--TCATGAAGTCAAATTTTATTCGAAAATTCT-CATCAAA 2162

  scaffold332|s     103485 CGTTTTCTTTTGTACTTTCCGTTGTTTGGTCTGTATTGATCAAC---CAG 103531
                           ------   vi  i?   i vi vi v       ?      -- ---?  
  rnd-1_family-       2163 ------CTTACGTGNTTTTCTCTTCTAGGTCTGTNTTGATC--CTTTNAG 2204

  scaffold332|s     103532 ATTGTTTGAACG-TGGTAAGCTGGAGTATGATGAAATGATATCACTCTCA 103580
                              i  i    i-   i   i v        ?   v ? vi--       
  rnd-1_family-       2205 ATTATTCGAACACTGGCAAGTTTGAGTATGANGAACTNAAG--ACTCTCA 2252

  scaffold332|s     103581 TCGGCAACAACTTTGTTTCTATGGTGAGAGCTGGAAAGTTCTGCA-TGGG 103629
                            ? vii ?  i        i       -  ii     iv i i?i-    
  rnd-1_family-       2253 TNGTTGANAATTTTGTTTCCATGGTGA-AGTCGGAAAAGTTTANGTTGGG 2301

  scaffold332|s     103630 TGAAATTTCAGACTATGGAGTTGTTGATGGCATTAGTCATGTATGCAATG 103679
                                -   i  i   v v?  viv      i i i   ii?v?      
  rnd-1_family-       2302 TGAAA-TTCGGATTATTGTNTTCCGGATGGCGTCAATCACANTNGCAATG 2350

  scaffold332|s     103680 GAGAGATGTACAATGTTTGTAAAAACTCAGCAAGGTCTGCAAGTATTTAT 103729
                             i ivii v iv      iv i  i  i? i  ?  v  i  i  ?   
  rnd-1_family-       2351 GAAAATCATTCGCTGTTTGCCAGAATTCGNCGAGNTCAGCGAGCATNTAT 2400

  scaffold332|s     103730 CTTCCCTGGAATGACACCGTTGCAGCAACTCTCATCTGGAATCACAGACA 103779
                             v  v     ii  i i  ?  v  i       ii              
  rnd-1_family-       2401 CTGCCGTGGAACAACGCTGTNGCTGCGACTCTCACTTGGAATCACAGACA 2450

  scaffold332|s     103780 TCTTTTGAGATATTTTGCAATTTATCCTCTGCAGGCAATTTGAATGGCAA 103829
                              ? i? ii  i          -?  i  v i   vvi i      v  
  rnd-1_family-       2451 TCTNTCNAAGTACTTTGCAATTT-NCCCCTTCGGGCTTCTCGAATGGGAA 2499

  scaffold332|s     103830 ATAATGTGCTTTTTAATGTGGCATTATCATTGTGTCAACAAGAGGGAACA 103879
                            i   i v    vi     ?v i  i  i        i-i        iv
  rnd-1_family-       2500 ACAATATTCTTTACAATGTNTCGTTGTCGTTGTGTCAG-GAGAGGGAATT 2548

  scaffold332|s     103880 GACACTGAATTTCTCAAATTTGATCAATTGACAATCTTGTCTGTAATGAA 103929
                            --     ---             vi      i? ??iivvv  i v   
  rnd-1_family-       2549 G--ACTGA---TCTCAAATTTGATAGATTGACGNTNNCAAAAGTGAGGAA 2593

  scaffold332|s     103930 TGAGGTATTGAGACATCAGCTGGTTGACCGATTTGGTGTTCATGCTTGAA 103979
                           i    i  i?   v  v      iv   v i ?         ivv v i 
  rnd-1_family-       2594 CGAGGCATCNAGAAATGAGCTGGCGGACAGGTNTGGTGTTCACCGTGGGA 2643

  scaffold332|s     103980 ATTTACATCTTCTTGA-TCTGTATATGACCTGGGAAACATCGACCACGTG 104028
                               i i?i v  i  -  i       i i    v  i  i   i  i v
  rnd-1_family-       2644 ATTTGCGNTTGCTCGACTCCGTATATGGCTTGGGCAATATTGACTACATT 2693

  scaffold332|s     104029 TGTTTGAAAGTTTTGGGTTGTC-TGGTCCTCTGTTTGAAAGTGACGAGAT 104077
                             ii             i  i -ivi     v  v   vii    iv   
  rnd-1_family-       2694 TGCCTGAAAGTTTTGGGCTGCCACCATCCTCAGTATGATGATGACATGAT 2743

  scaffold332|s     104078 GAATGTGTTTGGTTTGAATCAAGGTGGAT-TTTCTTTTCCTGTGGTTGAC 104126
                              v ii     ?     ivv?     ? -   ii  i     v v   i
  rnd-1_family-       2744 GAAGGCATTTGGNTTGAACGTNGGTGGNTATTTTCTTCCCTGTTGATGAT 2793

  scaffold332|s     104127 AGTAAAATTGGACAAGTAGGTCTTAAGTTTGAGCAGGAAGATGAAACATC 104176
                           ii  v vi   -     i   -  v    i    vi   ii   i     
  rnd-1_family-       2794 GATACATCTGG-CAAGTGGGT-TTCAGTTCGAGCCAGAAAGTGAGACATC 2841

  scaffold332|s     104177 ATCAGAAGATGACATA----ATCTTCTT-----GAAGGAGAACAAGAGGA 104217
                              v        i v ----    iv  -----v    i   vvvi    
  rnd-1_family-       2842 ATCTGAAGATGATAAAAAAGATCTCATTCCNTACAAGGGGAAACCAAGGA 2891

  scaffold332|s     104218 TGCCTTCTGGTAAGATTGTTA-TTTTTTCATTCCACGTAAAGAAT-TAAA 104265
                           v  v i ?   i  v  viv - ? ?      ?i iv vi i i -i   
  rnd-1_family-       2892 AGCATCCNGGTGAGTTTCCAAGTNTNTTCATTNTATCTTGAAAGTACAAA 2941

  scaffold332|s     104266 AACAAACAAATATGTCTTCTTAGAACAAGCAGCTGACAATGA 104307
                              v      -?      ?i --v? v      v    ?   
  rnd-1_family-       2942 AACCAACAAA-NTGTCTTNCT--CNCCAGCAGCGGACANTGA 2980

Matrix = 20p43g.matrix
Kimura (with divCpGMod) = 25.92
Transitions / transversions = 1.32 (371/281)
Gap_init rate = 0.04 (123 / 2883), avg. gap size = 1.86 (229 / 123)


6414 5.36 3.75 0.47 scaffold332|size211922 104305 105130 (106619) rnd-1_family-680#Unknown 1 853 (0) m_b2495s001i108 110928

  scaffold332|s     104305 TGAGGTTGAGGGAAACTACAATATAACCAAGCATAAGCACAAATAAAGAA 104354
                                             i      i  i                     
  rnd-1_family-          1 TGAGGTTGAGGGAAACTATAATATAGCCGAGCATAAGCACAAATAAAGAA 50

  scaffold332|s     104355 ATGATGTTGCTTGATTAAAATGTTTACAAAACTTCTGTCAACAAAATGAG 104404
                              i     v     i          vi                      
  rnd-1_family-         51 ATGGTGTTGGTTGATCAAAATGTTTAGGAAACTTCTGTCAACAAAATGAG 100

  scaffold332|s     104405 CCCCATTATTACCAGATCTCACTGGACTTTGAGAAACAGTCAATGAGGAG 104454
                                               i             i            ?  
  rnd-1_family-        101 CCCCATTATTACCAGATCTCGCTGGACTTTGAGAGACAGTCAATGAGNAG 150

  scaffold332|s     104455 CAGAAAGTTCTTTCAAGTTAAATAGTGCATTCTCATTCATGTAGATTTGT 104504
                                   i                                     i   
  rnd-1_family-        151 CAGAAAGTCCTTTCAAGTTAAATAGTGCATTCTCATTCATGTAGATCTGT 200

  scaffold332|s     104505 CAACAAAACCAAGACTTAATGTACAAGATGTCAACATTAGTAATGGGTAA 104554
                                         ?                                 i 
  rnd-1_family-        201 CAACAAAACCAAGANTTAATGTACAAGATGTCAACATTAGTAATGGGTGA 250

  scaffold332|s     104555 GATGGACTGAAATCAAGCAGCTCTGAAAAGAAATTTGAAATTTGTAACAA 104604
                           v i                                              v
  rnd-1_family-        251 TACGGACTGAAATCAAGCAGCTCTGAAAAGAAATTTGAAATTTGTAACAC 300

  scaffold332|s     104605 ATTTTAAACAACAGCAATATTTAATAAAAATTGAGGCTACTTTTCACATC 104654
                                                                             
  rnd-1_family-        301 ATTTTAAACAACAGCAATATTTAATAAAAATTGAGGCTACTTTTCACATC 350

  scaffold332|s     104655 ATCTCTTGAAAATCATACGACTGTTGAAAATGGCATCAAGTCAGATCACG 104704
                                            i                                
  rnd-1_family-        351 ATCTCTTGAAAATCATATGACTGTTGAAAATGGCATCAAGTCAGATCACG 400

  scaffold332|s     104705 TCACCAGTAGGAATGGTATCTTTTCTGTATATAGTTTGAAATACTGTTTT 104754
                                                  i  ii         i          ? 
  rnd-1_family-        401 TCACCAGTAGGAATGGTATCTTTCCTACATATAGTTTAAAATACTGTTNT 450

  scaffold332|s     104755 GTCTTAA------------------------------GAATTATTTTGAA 104774
                                i ------------------------------    v v      
  rnd-1_family-        451 GTCTTGAATACATACNTACAGTTACGTTATTTCTTATGAATAAGTTTGAA 500

  scaffold332|s     104775 ATAGTTTTTCTTAATAATTATTTTTCTAAGGGTTGCTGCTACTTTCATGA 104824
                                      v       -             i       i        
  rnd-1_family-        501 ATAGTTTTTCTGAATAATT-TTTTTCTAAGGGTCGCTGCTATTTTCATGA 549

  scaffold332|s     104825 AGTGAAATAGTCCTTAGCGGTATGTGATGACCACTGTGAGAAAGATTGTT 104874
                                            v    ii         ?           ---  
  rnd-1_family-        550 AGTGAAATAGTCCTTAGAGGTACATGATGACCANTGTGAGAAAGA---TT 596

  scaffold332|s     104875 GTTCAACC-ATACCCACTGTCACTACTCAATTAAACCATGATGCATATTT 104923
                                   - v                   ii            i     
  rnd-1_family-        597 GTTCAACCAAAACCCACTGTCACTACTCAACCAAACCATGATGCGTATTT 646

  scaffold332|s     104924 AGAGTGTTATCCCAGAAATGAGCTTCTCTAGCAAAAATGTTAATTGTGTG 104973
                                              i i                 v          
  rnd-1_family-        647 AGAGTGTTATCCCAGAAATAAACTTCTCTAGCAAAAATGATAATTGTGTG 696

  scaffold332|s     104974 GGAATGATGCACATCCCAGATCATTCCCTCTACACACCATTTTATATTAT 105023
                                  i    i                  i                i 
  rnd-1_family-        697 GGAATGACGCACGTCCCAGATCATTCCCTCTGCACACCATTTTATATTGT 746

  scaffold332|s     105024 GTTCTCTTTCCCTGTCATGAAGTAATTGATATGACAACTTTCGTTGCCTC 105073
                              ?                    ?                         
  rnd-1_family-        747 GTTNTCTTTCCCTGTCATGAAGTANTTGATATGACAACTTTCGTTGCCTC 796

  scaffold332|s     105074 CTGGTTTTATTTTTTCTTTCCTTTTGGCAACTTCATTGTCTTGAACATAC 105123
                                          v            i                     
  rnd-1_family-        797 CTGGTTTTATTTTTTATTTCCTTTTGGCGACTTCATTGTCTTGAACATAC 846

  scaffold332|s     105124 ACAATAT 105130
                             v    
  rnd-1_family-        847 ACTATAT 853

Matrix = 20p43g.matrix
Kimura (with divCpGMod) = 4.67
Transitions / transversions = 2.67 (32/12)
Gap_init rate = 0.01 (6 / 825), avg. gap size = 5.83 (35 / 6)


14 20.62 4.92 4.92 scaffold332|size211922 105131 105191 (106558) (TAT)n#Simple_repeat 1 61 (0) m_b2495s252i4 110929

  scaffold332|s     105131 TATGATTATGTA-TATGGTGTCTTA-TATTATTATTATTATGGTGTCTT- 105177
                              v     -  -   vi - v   -               vi - v  -
  (TAT)n#Simple          1 TATTATTAT-TATTATTAT-TATTATTATTATTATTATTATTAT-TATTA 47

  scaffold332|s     105178 CTAATATCATTATT 105191
                           i  v   i      
  (TAT)n#Simple         48 TTATTATTATTATT 61

Matrix = Unknown
Transitions / transversions = 0.67 (4/6)
Gap_init rate = 0.10 (6 / 60), avg. gap size = 1.00 (6 / 6)


1431 8.05 3.35 6.47 scaffold332|size211922 105192 105430 (106319) rnd-1_family-601#Unknown 853 1084 (0) m_b2495s001i109 110930

  scaffold332|s     105192 TATGTATATGGTACCATACCATATCGAGTAGACCTCGAAAAAGCCAAAGC 105241
                              i i            -------           v    -        
  rnd-1_family-        853 TATATGTATGGTACCATA-------GAGTAGACCTCTAAAA-GCCAAAGC 894

  scaffold332|s     105242 ACACACAAGTACCCCATACAGCTCATAT---AGGGCATATCTCTAC-ATA 105287
                                        i              ---  v   -  v     -   
  rnd-1_family-        895 ACACACAAGTACCTCATACAGCTCATATTATAGCGCA-ATATCTACCATA 943

  scaffold332|s     105288 GCTATATT---TA-GTTCAAGCCAATGTAGCCGCACGATTGATCGATACA 105333
                                   ---  -      i  i       ---            ---i
  rnd-1_family-        944 GCTATATTATTTACGTTCAAACCGATGTAGC---ACGATTGATCGA---G 987

  scaffold332|s     105334 ATACAATACAATCATAGCACGCGCAGTTTCGCGAGCGCTCAGACTGTTCT 105383
                           i     i  i   i                                    
  rnd-1_family-        988 GTACAACACGATCGTAGCACGCGCAGTTTCGCGAGCGCTCAGACTGTTCT 1037

  scaffold332|s     105384 TTCATGACTCGCTACACGATAAATTGGCAACAATTGACTTAGAAAGA 105430
                               i               v       i  i    i          
  rnd-1_family-       1038 TTCACGACTCGCTACACGATTAATTGGCGACGATTGGCTTAGAAAGA 1084

Matrix = 20p43g.matrix
Kimura (with divCpGMod) = 5.88
Transitions / transversions = 3.50 (14/4)
Gap_init rate = 0.08 (19 / 238), avg. gap size = 1.21 (23 / 19)


4215 4.76 3.16 4.26 scaffold332|size211922 105510 106079 (105670) C genome_6_8638#LTR/Gypsy (0) 564 1 m_b2495s001i110 110931

  scaffold332|s     105510 TAGAGTTGTGTCCCGTTCTCATCCCGGACGTTTCGCCGAGATTGGGATTG 105559
                                                                             
C genome_6_8638        564 TAGAGTTGTGTCCCGTTCTCATCCCGGACGTTTCGCCGAGATTGGGATTG 515

  scaffold332|s     105560 TCCCGGGATGGGACCCAACGGGATCGGGATCATCCCGGGATTCGGTGGGA 105609
                                                                       ii    
C genome_6_8638        514 TCCCGGGATGGGACCCAACGGGATCGGGATCATCCCGGGATTCGACGGGA 465

  scaffold332|s     105610 TGACCAAATATCTGGGATTGACCGGGATTTTCCCGGGATATACAGGGATA 105659
                            v          i                              v      
C genome_6_8638        464 TTACCAAATATCCGGGATTGACCGGGATTTTCCCGGGATATACTGGGATA 415

  scaffold332|s     105660 TAGCCGGGATTATGGATACCTGTCCAAAGATTACACG---TGTACACGAA 105706
                                     v                 v   i    ---v  i      
C genome_6_8638        414 TAGCCGGGATGATGGATACCTGTCCAAATATTGCACGAAAAGTGCACGAA 365

  scaffold332|s     105707 CAAAAAGACTCACAAATGTGTAACAAACCTTTAAAAGGTTCGTGCTAGCA 105756
                                             i               v               
C genome_6_8638        364 CAAAAAGACTCACAAATGCGTAACAAACCTTTAACAGGTTCGTGCTAGCA 315

  scaffold332|s     105757 GGTACAATACACATTTTATC-GTGCTAGCAGGTATGGTACAATACACATT 105805
                                          v    -    ------i    i-------------
C genome_6_8638        314 GGTACAATACACATTATATCTGTGC------ATATGA------------- 284

  scaffold332|s     105806 TTACGGGATGCTTGCATTGGCAAAGATCTTATCTTTTA----GGTAAATC 105851
                                          i  v                   ----        
C genome_6_8638        283 TTACGGGATGCTTGCGTTCGCAAAGATCTTATCTTTTATTGGGGTAAATC 234

  scaffold332|s     105852 CTACATAGAATAATGTTATCTTAATCATAGGTACAGTACGTAACATATAG 105901
                                         v                  i           -----
C genome_6_8638        233 CTACATAGAATAATCTTATCTTAATCATAGGTATAGTACGTAACA----- 189

  scaffold332|s     105902 TACCATCTGAACAATCCGTTCGTGACGTATGACCATACATATTGTACCAA 105951
                                                           v                 
C genome_6_8638        188 TACCATCTGAACAATCCGTTCGTGACGTATGAACATACATATTGTACCAA 139

  scaffold332|s     105952 GTTCAGAACG----------TAAGTACGTCACTCTTAATCCCGGGAATCC 105991
                               v v   ----------                              
C genome_6_8638        138 GTTCTGCACGTGGAGTACTTTAAGTACGTCACTCTTAATCCCGGGAATCC 89

  scaffold332|s     105992 CGGGATCAGGGGTGGCGTGACGGGATGGCAATCTTGGCCGGGATATCCCG 106041
                                   i        v               ii               
C genome_6_8638         88 CGGGATCAAGGGTGGCGGGACGGGATGGCAATCCCGGCCGGGATATCCCG 39

  scaffold332|s     106042 TCATCCCGGTTTTTAATCCCGGACGAGACACAACTCTA 106079
                                                                 
C genome_6_8638         38 TCATCCCGGTTTTTAATCCCGGACGAGACACAACTCTA 1

Matrix = 20p43g.matrix
Kimura (with divCpGMod) = 4.05
Transitions / transversions = 1.00 (13/13)
Gap_init rate = 0.05 (28 / 569), avg. gap size = 1.50 (42 / 28)


270 21.68 21.54 0.64 scaffold332|size211922 106063 106192 (105557) genome_11_43780-9]3#Unspecified 345 501 (508) m_b2496s001i3 110932

  scaffold332|s     106063 GACGAGACACAACTCTA----CGAAAAATAGC-CTATATTCCAAAAATA- 106106
                            i     v i  vv   ----   i      v-    v v v i     -
  genome_11_437        345 GGCGAGAAATAAGACTATCGGCGAGAAATAGGACTATCTGCGAGAAATAA 394

  scaffold332|s     106107 GCCTATATTCGAAACTCAAAAATAG-CTTATTTCTCGAAAA--------- 106146
                            v    v      v  ii       -           v i ---------
  genome_11_437        395 GACTATTTTCGAATCTTGAAAATAGTCTTATTTCTCGCAGATAGTCCTAT 444

  scaffold332|s     106147 -----------AGGCCTATTTCTCGAAAAT-AGCAATCTCATTTACGTAG 106184
                           -----------  v i           i  -  vii   -  i i     
  genome_11_437        445 TTCTCGCCGATAGTCTTATTTCTCGAAGATAAGAGGTCT-ATCTGCGTAG 493

  scaffold332|s     106185 GAACAGTA 106192
                              i i  
  genome_11_437        494 GAATAATA 501

Matrix = 20p43g.matrix
Kimura (with divCpGMod) = 25.90
Transitions / transversions = 1.15 (15/13)
Gap_init rate = 0.06 (8 / 129), avg. gap size = 3.62 (29 / 8)


514 16.96 5.08 5.08 scaffold332|size211922 106080 106197 (105552) genome_3_16974#DNA/hAT-Tag1 257 374 (359) m_b2496s001i4 110933

  scaffold332|s     106080 CGAAAAATAGCCTATATTC------CAAAAATAGCCTATATTCGAAACTC 106123
                              i           v   ------ i     v      -  -----   
  genome_3_1697        257 CGAGAAATAGCCTATTTTCGAAATTCGAAAATCGCCTAT-TT-----CTC 300

  scaffold332|s     106124 AAAAATAGCTTATTTCTCGAAAAAGGCCTATTTCTCGAAAATAGCAATCT 106173
                           iv i     i   v         vi                     iivi
  genome_3_1697        301 GCAGATAGCCTATATCTCGAAAATAGCCTATTTCTCGAAAATAGCAGCAC 350

  scaffold332|s     106174 CATTTACGTAGGAACAGTAATCTG 106197
                           i v           i      i  
  genome_3_1697        351 TAGTTACGTAGGAATAGTAATTTG 374

Matrix = 20p43g.matrix
Kimura (with divCpGMod) = 17.37
Transitions / transversions = 1.71 (12/7)
Gap_init rate = 0.06 (7 / 117), avg. gap size = 1.71 (12 / 7)


5129 3.84 0.17 0.17 scaffold332|size211922 106200 106799 (104950) C scaffold60|size524837_(dbseq-nr_150)_[42263,48465]#LTR (5603) 600 1 m_b2496s001i5 110934

  scaffold332|s     106200 CAAATCATCACAGGCAGCTTGCACATTTTCAACCTCAGCAAAAAAAGGTT 106249
                                 i                      i       i   i  v-    
C scaffold60|si        600 CAAATCGTCACAGGCAGCTTGCACATTTTTAACCTCAACAAGAAC-GGTT 552

  scaffold332|s     106250 TTTCTGCAAGTCTGGCTCATAA-TCGGATTTTTTCCTCACCGATGTTTTA 106298
                                             i   -                    v      
C scaffold60|si        551 TTTCTGCAAGTCTGGCTCGTAAATCGGATTTTTTCCTCACCGAGGTTTTA 502

  scaffold332|s     106299 CTTTTCCACGAGCCACGCTAATTCTCCAATCGTGGGGGCGAGTGACATAG 106348
                                  i       v          i            i          
C scaffold60|si        501 CTTTTCCGCGAGCCAAGCTAATTCTCTAATCGTGGGGGCAAGTGACATAG 452

  scaffold332|s     106349 GCCAATTATCTACCTTAACTGGTAAACCCAAAGAGGTTCCAGGTGGAACC 106398
                                                                             
C scaffold60|si        451 GCCAATTATCTACCTTAACTGGTAAACCCAAAGAGGTTCCAGGTGGAACC 402

  scaffold332|s     106399 TCCAATGATCCTCTTCCCTTTGTGTAACACAAAGGAAGTAAAATAGTCAT 106448
                                  i                                v         
C scaffold60|si        401 TCCAATGGTCCTCTTCCCTTTGTGTAACACAAAGGAAGTACAATAGTCAT 352

  scaffold332|s     106449 AAGATATTGTTTCTGAGAAACAATATTCAAAAGACAATTTCTTTCTTGGG 106498
                                                                           i 
C scaffold60|si        351 AAGATATTGTTTCTGAGAAACAATATTCAAAAGACAATTTCTTTCTTGAG 302

  scaffold332|s     106499 AAACACCCATATACATTATAGGTGTGTCTTGGACAAAATATCCAAGAGAG 106548
                                            v       v    i                   
C scaffold60|si        301 AAACACCCATATACATTCTAGGTGTTTCTTAGACAAAATATCCAAGAGAG 252

  scaffold332|s     106549 GATTTCTTTCTCAGAAACCTTCTCATGGGATAGTTCCTGTTGGCAGTTGA 106598
                                                         i                   
C scaffold60|si        251 GATTTCTTTCTCAGAAACCTTCTCATGGGACAGTTCCTGTTGGCAGTTGA 202

  scaffold332|s     106599 GAGAAAAGGAGCAGTCATGGAACTGCCCTAAAATCACCTCCAATCTCTAA 106648
                                                                             
C scaffold60|si        201 GAGAAAAGGAGCAGTCATGGAACTGCCCTAAAATCACCTCCAATCTCTAA 152

  scaffold332|s     106649 CAGGATCACCTGTGCTTGGTGATGCATGGATTACCTAGTGTACCATGCAA 106698
                                                          i                  
C scaffold60|si        151 CAGGATCACCTGTGCTTGGTGATGCATGGATCACCTAGTGTACCATGCAA 102

  scaffold332|s     106699 TACCTATTTCAGTAGTGTAACTCTCATAATTGATATCTTTCAACAACATG 106748
                                                          i                  
C scaffold60|si        101 TACCTATTTCAGTAGTGTAACTCTCATAATTAATATCTTTCAACAACATG 52

  scaffold332|s     106749 TATCCACCCGTTTACTACATAGAAGAAACCACAGCAAAACGGCTTAGGTC 106798
                               i                  v     i                    
C scaffold60|si         51 TATCTACCCGTTTACTACATAGATGAAACTACAGCAAAACGGCTTAGGTC 2

  scaffold332|s     106799 A 106799
                            
C scaffold60|si          1 A 1

Matrix = 20p43g.matrix
Kimura (with divCpGMod) = 3.48
Transitions / transversions = 2.29 (16/7)
Gap_init rate = 0.00 (2 / 599), avg. gap size = 1.00 (2 / 2)

51062 4.64 0.29 0.68 scaffold332|size211922 106341 112567 (99182) C scaffold60|size524837_(dbseq-nr_150)_[42263,48465]#LTR (0) 6203 1 m_b2496s001i6 110934

  scaffold332|s     106341 TGACATAGGCCAATTATCTACCTTAACTGGTAAACCCAAAGAGGTTCCAG 106390
                                                                             
C scaffold60|si       6203 TGACATAGGCCAATTATCTACCTTAACTGGTAAACCCAAAGAGGTTCCAG 6154

  scaffold332|s     106391 GTGGAACCTCCAATGATCCTCTTCCCTTTGTGTAACACAAAGGAAGTAAA 106440
                                          i                                v 
C scaffold60|si       6153 GTGGAACCTCCAATGGTCCTCTTCCCTTTGTGTAACACAAAGGAAGTACA 6104

  scaffold332|s     106441 ATAGTCATAAGATATTGTTTCTGAGAAACAATATTCAAAAGACAATTTCT 106490
                                                                           --
C scaffold60|si       6103 ATAGTCATAAGATATTGTTTCTGAGAAACAATATTCAAAAGACAATTT-- 6056

  scaffold332|s     106491 TTCTTGGGAAACACCCATATACATTATAGGTGTGTCTTGGACAAAATATC 106540
                                 i                  v       v    i           
C scaffold60|si       6055 TTCTTGAGAAACACCCATATACATTCTAGGTGTTTCTTAGACAAAATATC 6006

  scaffold332|s     106541 CAAGAGAGGATTTCTTTCTCAGAAACCTTCTCATGGGATAGTTCCTGTTG 106590
                                                                 i           
C scaffold60|si       6005 CAAGAGAGGATTTCTTTCTCAGAAACCTTCTCATGGGACAGTTCCTGTTG 5956

  scaffold332|s     106591 GCAGTTGAGAGAAAAGGAGCAGTCATGGAACTGCCCTAAAATCACCTCCA 106640
                                                           v                 
C scaffold60|si       5955 GCAGTTGAGAGAAAAGGAGCAGTCATGGAACTCCCCTAAAATCACCTCCA 5906

  scaffold332|s     106641 ATCTCTAACAGGATCACCTGTGCTTGGTGATGCATGGATTACCTAGTGTA 106690
                                                                  i          
C scaffold60|si       5905 ATCTCTAACAGGATCACCTGTGCTTGGTGATGCATGGATCACCTAGTGTA 5856

  scaffold332|s     106691 CCATGCAATACCTATTTCAGTAGTGTAACTCTCATAATTGATATCTTTCA 106740
                                                                  i v        
C scaffold60|si       5855 CCATGCAATACCTATTTCAGTAGTGTAACTCTCATAATTAAAATCTTTCA 5806

  scaffold332|s     106741 ACAACATGTATCCACCCGTTTACTACATAGAAGAAACCACAGCAAAACGG 106790
                                       i                  v     i            
C scaffold60|si       5805 ACAACATGTATCTACCCGTTTACTACATAGATGAAACTACAGCAAAACGG 5756

  scaffold332|s     106791 CTTAGGTCACTATCAATTGATAGCCTTCGCGCAACCAGATCGGATCGTCT 106840
                                                                             
C scaffold60|si       5755 CTTAGGTCACTATCAATTGATAGCCTTCGCGCAACCAGATCGGATCGTCT 5706

  scaffold332|s     106841 GTCCGTCGTTCCACCATCCATCATCCATCAGCTGTTGTCTGTGGTTGACC 106890
                                                                  v          
C scaffold60|si       5705 GTCCGTCGTTCCACCATCCATCATCCATCAGCTGTTGTCAGTGGTTGACC 5656

  scaffold332|s     106891 ATGGTAGGTTCGTCTGTCCGTCGTCCATTGTTGCTCGAAGCCGTACAATA 106940
                                                     -          i-    i      
C scaffold60|si       5655 ATGGTAGGTTCGTCTGTCCGTCGTCC-TTGTTGCTCGG-GCCGCACAATA 5608

  scaffold332|s     106941 CACTTGGTGTGTTACACGTGGCGCAACTTGTGCTGCCTGACTCCAAGAGT 106990
                                                                    i        
C scaffold60|si       5607 CACTTGGTGTGTTACACGTGGCGCAACTTGTGCTGCCTGACCCCAAGAGT 5558

  scaffold332|s     106991 AGCAACAGCCACAGCTGAGCCCCGAGTCACGTACTCAGCCAGTTGAAGTG 107040
                                i                                            
C scaffold60|si       5557 AGCAATAGCCACAGCTGAGCCCCGAGTCACGTACTCAGCCAGTTGAAGTG 5508

  scaffold332|s     107041 AGTTCACTCACAGGCCGGCACGTGTTTTTTTAAACACTCAGCCAAGAACA 107090
                                                                vi      i    
C scaffold60|si       5507 AGTTCACTCACAGGCCGGCACGTGTTTTTTTAAACACGTAGCCAAAAACA 5458

  scaffold332|s     107091 ATTGCCCCGAATGTCAGTGAGGACTAGATCCCACTTGACACGGGTATACT 107140
                              i   i                               i          
C scaffold60|si       5457 ATTACCCTGAATGTCAGTGAGGACTAGATCCCACTTGACGCGGGTATACT 5408

  scaffold332|s     107141 CTGCTATTGTTAGCAGAGCGTGCATTTAGCACTTAGTGCACTTGCAGTAA 107190
                            i   v     vi     i i    v       v           vi   
C scaffold60|si       5407 CCGCTTTTGTTCACAGAGTGCGCATGTAGCACTAAGTGCACTTGCCATAA 5358

  scaffold332|s     107191 AGAAAAAGACCACTCGTGACGTATTATACGCACTTGTGGCAGTAAAGCTT 107240
                            --   v       i         i                vv  v    
C scaffold60|si       5357 A--AAATGACCACTTGTGACGTATCATACGCACTTGTGGCACGAATGCTT 5310

  scaffold332|s     107241 ACTTGCCATAG-AGCTCGTAACAGCCCCTCAGT--GTATGAGGAGGCAAT 107287
                             v    -  v-  v v   i          v --iv             
C scaffold60|si       5309 ACGTGCC-TATTAGGTAGTAGCAGCCCCTCATTTAAAATGAGGAGGCAAT 5261

  scaffold332|s     107288 AAACATAAATGCCTTGGTTTATTTTTTT-CCGTAAGAGCAATATATGCGT 107336
                                         i             -   v           i  i  
C scaffold60|si       5260 AAACATAAATGCCTCGGTTTATTTTTTTTCCGAAAGAGCAATATGTGTGT 5211

  scaffold332|s     107337 AGTCTATTTTTATACCTAAAAACACGATTAGACTTAAAATTAGTCCGTAC 107386
                                       v                                  i  
C scaffold60|si       5210 AGTCTATTTTTAGACCTAAAAACACGATTAGACTTAAAATTAGTCCGCAC 5161

  scaffold332|s     107387 -CCGTGATTACATGCAGATGCAGTGACACCACGGAGTACTAAGTACTTAT 107435
                           -       i                                         
C scaffold60|si       5160 TCCGTGATCACATGCAGATGCAGTGACACCACGGAGTACTAAGTACTTAT 5111

  scaffold332|s     107436 AGCCTTAGGGCAGTACAAAAAAAGATCTTGTAGGGCAGAAAATGACCCTA 107485
                                                  -     v       v            
C scaffold60|si       5110 AGCCTTAGGGCAGTACAAAAAAA-ATCTTCTAGGGCATAAAATGACCCTA 5062

  scaffold332|s     107486 TGAAGAATCGTATGGCCTCTAAGGCCTAAAAAGCTTGCTCGTGACCCCCG 107535
                                    -                 i  -----               
C scaffold60|si       5061 TGAAGAATC-TATGGCCTCTAAGGCCTGAA-----TGCTCGTGACCCCCG 5018

  scaffold332|s     107536 AGAGGTTTTGGTCATTTGAAAGACTTGCTATCCCCCAGGAATTTTTT-TT 107584
                                   i                i  v            v  i i- i
C scaffold60|si       5017 AGAGGTTTCGGTCATTTGAAAGACTCGCGATCCCCCAGGAAGTTCTCGTC 4968

  scaffold332|s     107585 TAGAAGTGTTGGGTACTCCAAGGATCCAGTCCCCTTGTTCGTTCGCATGG 107634
                            v                -           i                   
C scaffold60|si       4967 TTGAAGTGTTGGGTACTC-AAGGATCCAGTTCCCTTGTTCGTTCGCATGG 4919

  scaffold332|s     107635 TGGCAGTGTGAGTATCGATAGAACACTGCACGGGCACAGTTTGGGCGCGG 107684
                               i   v          iv               i  v          
C scaffold60|si       4918 TGGCGGTGGGAGTATCGATGCAACACTGCACGGGCATAGGTTGGGCGCGG 4869

  scaffold332|s     107685 GACTCAAGGTTTCAAGATTGGCAACTCGATAACCTCAAAGGAAAATG-AA 107733
                                           i i  vvivv   v             i   -  
C scaffold60|si       4868 GACTCAAGGTTTCAAGGTCGGATGAGCGAAAACCTCAAAGGAAGATGCAA 4819

  scaffold332|s     107734 CTCGTGCAGGACTTTGTCCCACGATCGCGGATCAGCCCCATTCACGTGGG 107783
                            i  --                          v     v      i    
C scaffold60|si       4818 CCCG--CAGGACTTTGTCCCACGATCGCGGATAAGCCCAATTCACATGGG 4771

  scaffold332|s     107784 AGCGAGTCACGGCACAGCCCATTTGATGAATCGTGTAGTTGCACAGCCCG 107833
                               --                                           i
C scaffold60|si       4770 AGCG--TCACGGCACAGCCCATTTGATGAATCGTGTAGTTGCACAGCCCA 4723

  scaffold332|s     107834 TGCGCTCACGATATTAAAAA--AAGCGACCACAAATAGTGAGTCTTCGAA 107881
                           i        i  v i     --  i           v       i v   
C scaffold60|si       4722 CGCGCTCACAATCTCAAAAAGTAAACGACCACAAATCGTGAGTCCTAGAA 4673

  scaffold332|s     107882 TCATCGGGCCTAGCCCGTGATTGTAAAGGACTAGCCTAGGAGAGAACATT 107931
                                    ii     i    i i       i                  
C scaffold60|si       4672 TCATCGGGCTCAGCCCATGATCGCAAAGGACCAGCCTAGGAGAGAACATT 4623

  scaffold332|s     107932 GTTCTACTCCGTAAATGGGCATAGGAGCGCAATATATTGCCGCATCCCAG 107981
                                      i                     i             ii 
C scaffold60|si       4622 GTTCTACTCCGCAAATGGGCATAGGAGCGCAATGTATTGCCGCATCCTGG 4573

  scaffold332|s     107982 TCAGA-TGTCAGAGTGACGCGGAGTAACATCTCCAAGTCCCAGCACGCAT 108030
                              i -i                   vii                    v
C scaffold60|si       4572 TCAAAACGTCAGAGTGACGCGGAGTATTGTCTCCAAGTCCCAGCACGCAA 4523

  scaffold332|s     108031 GGGGGCGCAAGAAGGACCCATAAAACGACTACGTGTCGTGCCCCAGAAAC 108080
                                                                             
C scaffold60|si       4522 GGGGGCGCAAGAAGGACCCATAAAACGACTACGTGTCGTGCCCCAGAAAC 4473

  scaffold332|s     108081 ACTCTGAGCAAAATTCTCGTGAATTTCTGATTTGCGCAAGAATGCTGCAT 108130
                                              i       i                      
C scaffold60|si       4472 ACTCTGAGCAAAATTCTCGCGAATTTCCGATTTGCGCAAGAATGCTGCAT 4423

  scaffold332|s     108131 ACTTTTGGCGGTTTTTGTCAGGAAAACACGCAACTTGTTGATTTTTTTCA 108180
                                 v  v     -                            i    v
C scaffold60|si       4422 ACTTTTTGCCGTTTT-GTCAGGAAAACACGCAACTTGTTGATTTCTTTCT 4374

  scaffold332|s     108181 GAAATCCAAGCAAAAATGTAGGAAAAGTCCACAAAAGTGAGAATTCTTCT 108230
                               -           -  ii    v                        
C scaffold60|si       4373 GAAA-CCAAGCAAAAA-GTGAGAAATGTCCACAAAAGTGAGAATTCTTCT 4326

  scaffold332|s     108231 CATGTGGTATTCCTTTCATGCATATAAGCTACCGAGCTTGGCAAAACGGA 108280
                                                                         vi i
C scaffold60|si       4325 CATGTGGTATTCCTTTCATGCATATAAGCTACCGAGCTTGGCAAAAAAGG 4276

  scaffold332|s     108281 AAGAAAAGCCAGTTGGCTTACGAATAGCCAC-TGCACAACCTCTGGTCCG 108329
                             ii     i          i         v-                  
C scaffold60|si       4275 AAAGAAAGCTAGTTGGCTTATGAATAGCCAAATGCACAACCTCTGGTCCG 4226

  scaffold332|s     108330 AGGAAAATAGAATTTAGAGCCCGAAAATATAAATTCGGAATTATTTAATT 108379
                                                                -            
C scaffold60|si       4225 AGGAAAATAGAATTTAGAGCCCGAAAATATAAATTCG-AATTATTTAATT 4177

  scaffold332|s     108380 TTAAATTAAAGCGCTCGTTAGATAAAAATCTTGATCAAAATTCTACCGTC 108429
                                      v          v                       i   
C scaffold60|si       4176 TTAAATTAAAGAGCTCGTTAGAGAAAAATCTTGATCAAAATTCTACTGTC 4127

  scaffold332|s     108430 ACGTTAACATAACCCGATATTCAAATACCTTGCTACATTTAAAAATACAA 108479
                                  v      i                       v        v  
C scaffold60|si       4126 ACGTTAAAATAACCTGATATTCAAATACCTTGCTACATGTAAAAATAAAA 4077

  scaffold332|s     108480 CAAAAATGCCAAGAATTCTTCTGGCATCATGAATTGTTTTCTCAAAAAGA 108529
                                          v                             ---  
C scaffold60|si       4076 CAAAAATGCCAAGAAATCTTCTGGCATCATGAATTGTTTTCTCAA---GA 4030

  scaffold332|s     108530 AGATGAACTCTTCTCCCATGTAGAGAAACATACACATGTGCCATG-TGCA 108578
                                             i         ii               -    
C scaffold60|si       4029 AGATGAACTCTTCTCCCACGTAGAGAAATGTACACATGTGCCATGCTGCA 3980

  scaffold332|s     108579 CTATTCACAAGCAAAGGTAACAAAAAAGCAACCGGAAATCAAACCATGTT 108628
                                v        v    v      -     i                 
C scaffold60|si       3979 CTATTAACAAGCAATGGTATCAAAAA-GCAACTGGAAATCAAACCATGTT 3931

  scaffold332|s     108629 GGGTTTCGAACCCCTGACACGGTGTTGCTACAGTAACAGTGAAAGCAAGA 108678
                                  -           v                              
C scaffold60|si       3930 GGGTTTC-AACCCCTGACAAGGTGTTGCTACAGTAACAGTGAAAGCAAGA 3882

  scaffold332|s     108679 AGGACGTAGTTCCAAGCTTCCCCCCCATGTTCCAAAATTAGGAACATGCA 108728
                                i                  --                     v  
C scaffold60|si       3881 AGGACATAGTTCCAAGCTTCCCCC--ATGTTCCAAAATTAGGAACATCCA 3834

  scaffold332|s     108729 TATGTTTTCCTTACCCAGCTAGGCAGGTGTCAAACTCTTGGCACACGCAG 108778
                                                                     i       
C scaffold60|si       3833 TATGTTTTCCTTACCCAGCTAGGCAGGTGTCAAACTCTTGGCGCACGCAG 3784

  scaffold332|s     108779 GATGGGTTCTTCCTACTCAAAAGGAAGGGTAAAAGTCACACCATGTTTTT 108828
                                                        i   -       v        
C scaffold60|si       3783 GATGGGTTCTTCCTACTCAAAAGGAAGGGCAAA-GTCACACGATGTTTTT 3735

  scaffold332|s     108829 TATTGCGCAAGCGTTAAATTCCTGTCAAAACACACTTTTCTGAGTACATA 108878
                                 i     iv                                   i
C scaffold60|si       3734 TATTGCACAAGCAGTAAATTCCTGTCAAAACACACTTTTCTGAGTACATG 3685

  scaffold332|s     108879 TTACCCAGAGTGACTAAGCCAGCATATGACATCAGTCTTTGACAAGTGCA 108928
                                                         v              i    
C scaffold60|si       3684 TTACCCAGAGTGACTAAGCCAGCATATGACCTCAGTCTTTGACAAATGCA 3635

  scaffold332|s     108929 AGAACTGAGTTACAATTGTTCTAGATTTTCAAACAAATAACAACATAAAA 108978
                                      vv                                     
C scaffold60|si       3634 AGAACTGAGTTTGAATTGTTCTAGATTTTCAAACAAATAACAACATAAAA 3585

  scaffold332|s     108979 TATGTTAAGATCAATTTCACCTTGCCAGTGATAATTGATGCAAAGTCTGC 109028
                                            i                                
C scaffold60|si       3584 TATGTTAAGATCAATTTTACCTTGCCAGTGATAATTGATGCAAAGTCTGC 3535

  scaffold332|s     109029 AAACATCTGTGAACCAGAGTTGAAACAAAACCTGGACACAACATACCACG 109078
                              v                                            v 
C scaffold60|si       3534 AAAAATCTGTGAACCAGAGTTGAAACAAAACCTGGACACAACATACCAAG 3485

  scaffold332|s     109079 CACATAGCTAACCACTTAAGTGCAGGACTCTTCTTGAGCAAAAATACTCA 109128
                                                                             
C scaffold60|si       3484 CACATAGCTAACCACTTAAGTGCAGGACTCTTCTTGAGCAAAAATACTCA 3435

  scaffold332|s     109129 TGATCACAGAGCTAACCACTCCTGTGAAAAACTCCTCTGGGGGTTGAGTA 109178
                                                                             
C scaffold60|si       3434 TGATCACAGAGCTAACCACTCCTGTGAAAAACTCCTCTGGGGGTTGAGTA 3385

  scaffold332|s     109179 ACATAGCAGACCTTCCAAGCTGTGTCAAAATAAAAGAAAAAGACACACAC 109228
                            v                                                
C scaffold60|si       3384 AAATAGCAGACCTTCCAAGCTGTGTCAAAATAAAAGAAAAAGACACACAC 3335

  scaffold332|s     109229 TTACACTACAAACTCTATTTCATACACGTTACTGAGGTTTCTCATGACAA 109278
                                          v                                  
C scaffold60|si       3334 TTACACTACAAACTCAATTTCATACACGTTACTGAGGTTTCTCATGACAA 3285

  scaffold332|s     109279 GAGAAACTGTTTGATGAAGTTTTGGTGTGTTGGAAGAATGTGCATGTTTA 109328
                                                i-i              i    v      
C scaffold60|si       3284 GAGAAACTGTTTGATGAAGTTC-AGTGTGTTGGAAGAACGTGCCTGTTTA 3236

  scaffold332|s     109329 CCTCTAGTTTTCCGAA-GAGGTAGGTTTACAGCCTATAAAGACAGAGCAC 109377
                                 -    i    -                                 
C scaffold60|si       3235 CCTCTA-TTTTTCGAACGAGGTAGGTTTACAGCCTATAAAGACAGAGCAC 3187

  scaffold332|s     109378 AACCAGTCCAAAAGTCAAGTAAAAACAACGAGGACAATTTACCTTGGCGA 109427
                                                                           i 
C scaffold60|si       3186 AACCAGTCCAAAAGTCAAGTAAAAACAACGAGGACAATTTACCTTGGCAA 3137

  scaffold332|s     109428 CTGGAGGGTTTCATTGACAGCCGTCGTCAGAACTGGCTGTACAACAACAG 109477
                                                                             
C scaffold60|si       3136 CTGGAGGGTTTCATTGACAGCCGTCGTCAGAACTGGCTGTACAACAACAG 3087

  scaffold332|s     109478 AACACCCAAATAAACATAAATTAATGTAAATCAAAAAGTGATTCTTAAAA 109527
                                     i            v                          
C scaffold60|si       3086 AACACCCAAACAAACATAAATTACTGTAAATCAAAAAGTGATTCTTAAAA 3037

  scaffold332|s     109528 TAAGATATGGACAAAAAGTTAGCAAAACTGTCTAAACTCAAAAGAATCCT 109577
                                                                          i  
C scaffold60|si       3036 TAAGATATGGACAAAAAGTTAGCAAAACTGTCTAAACTCAAAAGAATTCT 2987

  scaffold332|s     109578 TACAGTACTGTAGATGTTGCTATGTTCCACTCTGCAACCACCATAAGACT 109627
                                                      v         i            
C scaffold60|si       2986 TACAGTACTGTAGATGTTGCTATGTTCAACTCTGCAATCACCATAAGACT 2937

  scaffold332|s     109628 TCATGAAAAGTCAACAAATCATAGACTAGATACTGACGCATCTAGAACCT 109677
                                                                            i
C scaffold60|si       2936 TCATGAAAAGTCAACAAATCATAGACTAGATACTGACGCATCTAGAACCC 2887

  scaffold332|s     109678 GTTCGTGCCTAGAAAATCTGAAGAAGGTTATACCTACTCAGAGCTAGCAA 109727
                               i           v                                 
C scaffold60|si       2886 GTTCATGCCTAGAAAAACTGAAGAAGGTTATACCTACTCAGAGCTAGCAA 2837

  scaffold332|s     109728 TAACAATAATGGGTTTTCCATGTGCCTCACAAGCACATTCAATGGAGTCA 109777
                                  v            i                             
C scaffold60|si       2836 TAACAATCATGGGTTTTCCACGTGCCTCACAAGCACATTCAATGGAGTCA 2787

  scaffold332|s     109778 ATGATGGTCATACCGTTCTCAATAGAACTCATTTGGAGTAATAT-ATATT 109826
                             v    i     i                        v     -     
C scaffold60|si       2786 ATTATGGCCATACTGTTCTCAATAGAACTCATTTGGAGAAATATGATATT 2737

  scaffold332|s     109827 CTCCAAAGGCTAGCTTGAGAGACCACCTTAAACAAGGTTAGGATGGACTT 109876
                             i                                              i
C scaffold60|si       2736 CTTCAAAGGCTAGCTTGAGAGACCACCTTAAACAAGGTTAGGATGGACTC 2687

  scaffold332|s     109877 ACCAAGCAGCGAGTAAAGGTTTGCATGACAAACCAATACACAACATCTCT 109926
                           vii                                               
C scaffold60|si       2686 CTTAAGCAGCGAGTAAAGGTTTGCATGACAAACCAATACACAACATCTCT 2637

  scaffold332|s     109927 GCACAAAGACAACAAGGGCTTAATAACAGACCCAAAGTCCTCTCATGGCA 109976
                                                                  i          
C scaffold60|si       2636 GCACAAAGACAACAAGGGCTTAATAACAGACCCAAAGTCTTCTCATGGCA 2587

  scaffold332|s     109977 AAAGCACCATGCTTACAAACAGATGAAAACTCGCTAAACATTCGCCCATA 110026
                                             i                               
C scaffold60|si       2586 AAAGCACCATGCTTACAAGCAGATGAAAACTCGCTAAACATTCGCCCATA 2537

  scaffold332|s     110027 CAGGGAACTCACACGCTACTGGGTGGTCCAGTACAAGGGAGAACCTTGGG 110076
                                      i i                                    
C scaffold60|si       2536 CAGGGAACTCATATGCTACTGGGTGGTCCAGTACAAGGGAGAACCTTGGG 2487

  scaffold332|s     110077 TAAGACAATATGATTGTCTCGCCTCACTCACAACTGGAATTGTAGAGGAG 110126
                                                                             
C scaffold60|si       2486 TAAGACAATATGATTGTCTCGCCTCACTCACAACTGGAATTGTAGAGGAG 2437

  scaffold332|s     110127 GAGGTACACCGTACACAAAAGAGAGACACATTAATGATAGATATTTGTTA 110176
                                               i               v    i        
C scaffold60|si       2436 GAGGTACACCGTACACAAAAAAGAGACACATTAATGTTAGACATTTGTTA 2387

  scaffold332|s     110177 CCACAACAAGTCTTGAGCAACACCAACTCAGGTTGGGTATGCTTGCATTC 110226
                                        v                             i      
C scaffold60|si       2386 CCACAACAAGTCTAGAGCAACACCAACTCAGGTTGGGTATGCTCGCATTC 2337

  scaffold332|s     110227 TAGTACAGCTTGCTGAACTTAGAGTGCATATAATACACAGAATAAGAGAA 110276
                                                                             
C scaffold60|si       2336 TAGTACAGCTTGCTGAACTTAGAGTGCATATAATACACAGAATAAGAGAA 2287

  scaffold332|s     110277 AATGAATCCTTGACCATGATTAACATTATTGGATTCAACAAAAATGTGTC 110326
                                                                   i  v      
C scaffold60|si       2286 AATGAATCCTTGACCATGATTAACATTATTGGATTCAACAGAACTGTGTC 2237

  scaffold332|s     110327 TTACTAGATAATGGTCTCACTGAGACTCAATGACTAGTACTTGATTCTCT 110376
                                       --------           i               i  
C scaffold60|si       2236 TTACTAGATAAT--------TGAGACTCAATAACTAGTACTTGATTCCCT 2195

  scaffold332|s     110377 TGTGAGAACTTCTGACGGTTTACCTTCAGCATCATCCATGGAGAACACAT 110426
                           v v  i                       v  i                 
C scaffold60|si       2194 GGGGAAAACTTCTGACGGTTTACCTTCAGAATTATCCATGGAGAACACAT 2145

  scaffold332|s     110427 ATGGTGTCCATAAGGAAGGACTCTTAGAGTCACCGAAACACGTGGGTCTT 110476
                                                                             
C scaffold60|si       2144 ATGGTGTCCATAAGGAAGGACTCTTAGAGTCACCGAAACACGTGGGTCTT 2095

  scaffold332|s     110477 TTTGCTAAAGACAACGGGATGACCATAGGTAGTGCACATACATGTTGCAC 110526
                                                                   ii        
C scaffold60|si       2094 TTTGCTAAAGACAACGGGATGACCATAGGTAGTGCACATATGTGTTGCAC 2045

  scaffold332|s     110527 AACAAACCATAAAATAAGCCTCACAATCATATGAGCACAGCAACACAAAG 110576
                                                  i     i         iv    v   v
C scaffold60|si       2044 AACAAACCATAAAATAAGCCTCATAATCACATGAGCACAAGAACAAAAAC 1995

  scaffold332|s     110577 GATCCACAACCTTTGTTCTTGTAAATCCACAGCATATAGAATTGTGAGTA 110626
                                        i           v        i               
C scaffold60|si       1994 GATCCACAACCTTCGTTCTTGTAAAACCACAGCACATAGAATTGTGAGTA 1945

  scaffold332|s     110627 TCCCTAGTTAAACAGGAATAACATTTCACACACA-GGATAAGTTAAACAT 110675
                                               v   i       v -        i      
C scaffold60|si       1944 TCCCTAGTTAAACAGGAATACCATCTCACACAAAAGGATAAGTCAAACAT 1895

  scaffold332|s     110676 GAACATCTCTATTGAGAGACATGTAGCATCTTGTTGGCATGCAATGCAAA 110725
                                      i                i                     
C scaffold60|si       1894 GAACATCTCTACTGAGAGACATGTAGCACCTTGTTGGCATGCAATGCAAA 1845

  scaffold332|s     110726 ACAAATGCAACACAGGCAGCTATACACAGAAATGTAGTATTGCTTCACTA 110775
                                         i        i    i           i         
C scaffold60|si       1844 ACAAATGCAACACAAGCAGCTATGCACAAAAATGTAGTATCGCTTCACTA 1795

  scaffold332|s     110776 GCTTAGACAAATCCAAAGAGAAA--CACAACTATTACATTGTTAACATAT 110823
                                                  --            i  v         
C scaffold60|si       1794 GCTTAGACAAATCCAAAGAGAAAAACACAACTATTACGTTTTTAACATAT 1745

  scaffold332|s     110824 CATGGAAAGTTCACTTCTCCATGATGCTCGCTGTGAAGTCACAATATGGT 110873
                                                       v                     
C scaffold60|si       1744 CATGGAAAGTTCACTTCTCCATGATGCTAGCTGTGAAGTCACAATATGGT 1695

  scaffold332|s     110874 TCCATAAACCATAAGATTAGAGTCAACAGCTGTCTTTCAATATATAAAAA 110923
                                                       i           i         
C scaffold60|si       1694 TCCATAAACCATAAGATTAGAGTCAACAACTGTCTTTCAACATATAAAAA 1645

  scaffold332|s     110924 TTGGTACGCACATGCACATTTAGTTATGTTGCAATGTCATTACCACCAAC 110973
                                             v   i                           
C scaffold60|si       1644 TTGGTACGCACATGCACAATTAATTATGTTGCAATGTCATTACCACCAAC 1595

  scaffold332|s     110974 AAAAGAGTTATACATGTACAGACCTCCCCCGAGGATCCTTGCTGCAAAAT 111023
                             v                                        i      
C scaffold60|si       1594 AATAGAGTTATACATGTACAGACCTCCCCCGAGGATCCTTGCTACAAAAT 1545

  scaffold332|s     111024 ACAAAAGGATATCATAGACACTGAATCCGTACTCTTCATGGTACAAAAAG 111073
                              i          v i                                 
C scaffold60|si       1544 ACAGAAGGATATCAAAAACACTGAATCCGTACTCTTCATGGTACAAAAAG 1495

  scaffold332|s     111074 ACATAGACGTTGATGCTTGGACCTTCCAATGATTATAGTCAATACATTAT 111123
                                                                             
C scaffold60|si       1494 ACATAGACGTTGATGCTTGGACCTTCCAATGATTATAGTCAATACATTAT 1445

  scaffold332|s     111124 GTATGACTTGACATTGTTCACTTGCCGGTAGCTGACCCTTTGGGCAACTA 111173
                                                     ii                      
C scaffold60|si       1444 GTATGACTTGACATTGTTCACTTGCCAATAGCTGACCCTTTGGGCAACTA 1395

  scaffold332|s     111174 TTCCCATGGATACATAGGGGTGACAGAGCAAATAGAAGGACAATATACCA 111223
                                                            v                
C scaffold60|si       1394 TTCCCATGGATACATAGGGGTGACAGAGCAAATTGAAGGACAATATACCA 1345

  scaffold332|s     111224 ACACCAAGGATTGCAGAAGATAACAAACAGGATATCTGTACTATCAGCAC 111273
                               v                         i                   
C scaffold60|si       1344 ACACAAAGGATTGCAGAAGATAACAAACAGAATATCTGTACTATCAGCAC 1295

  scaffold332|s     111274 CTTCGTACCTAGACCTGGTTCAATATCCACATTGTACACACATCGGGACA 111323
                                                                   v  i v    
C scaffold60|si       1294 CTTCGTACCTAGACCTGGTTCAATATCCACATTGTACACAAATTGTGACA 1245

  scaffold332|s     111324 AATAAGGTGCAGTTTCAACACTACACTTTCGGACCATATGCATTTCATTT 111373
                            v                    v                           
C scaffold60|si       1244 ATTAAGGTGCAGTTTCAACACTCCACTTTCGGACCATATGCATTTCATTT 1195

  scaffold332|s     111374 GGCTTCCCAGTGTAAGTCAACCAGAGTCTTCAAAAGTCAAAACCCAAAAA 111423
                                                              i              
C scaffold60|si       1194 GGCTTCCCAGTGTAAGTCAACCAGAGTCTTCAAAAATCAAAACCCAAAAA 1145

  scaffold332|s     111424 GTGAATAACTATCTAGAATTCAACATGAACCAAATCATGGAGATGCTTAG 111473
                                            i        v                     i 
C scaffold60|si       1144 GTGAATAACTATCTAGAGTTCAACATCAACCAAATCATGGAGATGCTTGG 1095

  scaffold332|s     111474 CCTGCTGTACCAATCATGGTCTTGTCAGCAGCTTCTAGTGGCGCAATGTT 111523
                                                                             
C scaffold60|si       1094 CCTGCTGTACCAATCATGGTCTTGTCAGCAGCTTCTAGTGGCGCAATGTT 1045

  scaffold332|s     111524 TACCTAAACAAACACTCAGATGCCATTCACTCATACCTACTATGCAGTGC 111573
                                                                             
C scaffold60|si       1044 TACCTAAACAAACACTCAGATGCCATTCACTCATACCTACTATGCAGTGC 995

  scaffold332|s     111574 CTATCGCCTAAATGTAGTGTAGCAATCATAAGATGGAATTGTTGTTTGGC 111623
                                      v                        i         i   
C scaffold60|si        994 CTATCGCCTAACTGTAGTGTAGCAATCATAAGATGGGATTGTTGTTCGGC 945

  scaffold332|s     111624 ATTCCACTTTTGCACACACAGACAAAATCAATAGGAGACACCAGGCAACA 111673
                                                          i                  
C scaffold60|si        944 ATTCCACTTTTGCACACACAGACAAAATCAACAGGAGACACCAGGCAACA 895

  scaffold332|s     111674 CCAAACCGACCCAAAATTATCCTCATCAATTTATGGTCACATGGTCTGTG 111723
                                                 i   v                   i   
C scaffold60|si        894 CCAAACCGACCCAAAATTATCCCCATAAATTTATGGTCACATGGTCCGTG 845

  scaffold332|s     111724 GAAAGCAATGCTTTAGTAAACAAAGGTCTTTTACCCCGCACAGATATTCA 111773
                                                      v              i       
C scaffold60|si        844 GAAAGCAATGCTTTAGTAAACAAAGGTATTTTACCCCGCACAAATATTCA 795

  scaffold332|s     111774 GTCGGTATACCAGTGATAATTGGACTATCACAGACAGTATACGATAAGAC 111823
                             i                                               
C scaffold60|si        794 GTTGGTATACCAGTGATAATTGGACTATCACAGACAGTATACGATAAGAC 745

  scaffold332|s     111824 AATCAGGGTTACACGCGGAAGTAAGTCAGAATATAAGTTTTACTTAGGAG 111873
                                                                   v         
C scaffold60|si        744 AATCAGGGTTACACGCGGAAGTAAGTCAGAATATAAGTTTGACTTAGGAG 695

  scaffold332|s     111874 AGTACAAACAAACCAGCTTTATCATAAGCCATGACAAATCTCCCTCTCCA 111923
                                  v                                          
C scaffold60|si        694 AGTACAATCAAACCAGCTTTATCATAAGCCATGACAAATCTCCCTCTCCA 645

  scaffold332|s     111924 CAAGAACTTACACTTCATATACTACATAACATAATATGTAGGTACAAATC 111973
                             v                          v                    
C scaffold60|si        644 CATGAACTTACACTTCATATACTACATAAAATAATATGTAGGTACAAATC 595

  scaffold332|s     111974 ATCACAGGCAGCGTGCGCATTTTCAACCTCAGCAAAAAAAGGTTTTTCTG 112023
                           i           v   i      i       i   i  v-          
C scaffold60|si        594 GTCACAGGCAGCTTGCACATTTTTAACCTCAACAAGAAC-GGTTTTTCTG 546

  scaffold332|s     112024 CAAGTCTGGCTCATAA-TCGGATTTTTTCCTCACCGATGTTTTACTTTTC 112072
                                       i   -                    v            
C scaffold60|si        545 CAAGTCTGGCTCGTAAATCGGATTTTTTCCTCACCGAGGTTTTACTTTTC 496

  scaffold332|s     112073 CACGAGCCACGCTAATTCTCCAATCGTGGGGGCGAGTGACATAGGCCAAT 112122
                            i       v          i            i                
C scaffold60|si        495 CGCGAGCCAAGCTAATTCTCTAATCGTGGGGGCAAGTGACATAGGCCAAT 446

  scaffold332|s     112123 TATCTACCTTAACTGGTAAACCCAAAGAGGTTCCAGATGGAACCTCCAAT 112172
                                                               i             
C scaffold60|si        445 TATCTACCTTAACTGGTAAACCCAAAGAGGTTCCAGGTGGAACCTCCAAT 396

  scaffold332|s     112173 GGTCCTCTTCCCTTTGTGTAACACAAAGGAAGTAAAATAGTCATAAGATA 112222
                                                             v               
C scaffold60|si        395 GGTCCTCTTCCCTTTGTGTAACACAAAGGAAGTACAATAGTCATAAGATA 346

  scaffold332|s     112223 TTGTTTCTGAGAAACAATATTCAAAAGACAATTTCTTTCTTGGGAAACAC 112272
                                                                     i       
C scaffold60|si        345 TTGTTTCTGAGAAACAATATTCAAAAGACAATTTCTTTCTTGAGAAACAC 296

  scaffold332|s     112273 CCATATACATTATAGGTGTTTCTTGGACAAAATATCCAAGAGAGGATTTC 112322
                                      v            i                         
C scaffold60|si        295 CCATATACATTCTAGGTGTTTCTTAGACAAAATATCCAAGAGAGGATTTC 246

  scaffold332|s     112323 TTTCTCAGAAACCTTCTCATGGGACAGTTCCTGTTGGCAGTTGAGAGAAA 112372
                                                                             
C scaffold60|si        245 TTTCTCAGAAACCTTCTCATGGGACAGTTCCTGTTGGCAGTTGAGAGAAA 196

  scaffold332|s     112373 AGGAGCAGTCATGGAACTGCCCTAAAATCACCTCCAATCTCTAACAGGAT 112422
                                                                             
C scaffold60|si        195 AGGAGCAGTCATGGAACTGCCCTAAAATCACCTCCAATCTCTAACAGGAT 146

  scaffold332|s     112423 CACCTGTGCTTGGTGATGCATGGATTACCTAGTGTACCATGCAATACCTA 112472
                                                    i                        
C scaffold60|si        145 CACCTGTGCTTGGTGATGCATGGATCACCTAGTGTACCATGCAATACCTA 96

  scaffold332|s     112473 TTTCAGTAGTGTAACTCTCATAATTAATATCTTTCAACAACATGTATCTA 112522
                                                                             
C scaffold60|si         95 TTTCAGTAGTGTAACTCTCATAATTAATATCTTTCAACAACATGTATCTA 46

  scaffold332|s     112523 CCCGTTTACTACATAGAAGAAACTACAGCAAAACGGCTTAGGTCA 112567
                                            v                           
C scaffold60|si         45 CCCGTTTACTACATAGATGAAACTACAGCAAAACGGCTTAGGTCA 1

Matrix = 20p43g.matrix
Kimura (with divCpGMod) = 4.36
Transitions / transversions = 1.45 (170/117)
Gap_init rate = 0.01 (57 / 6226), avg. gap size = 1.05 (60 / 57)


7947 3.15 0.52 0.84 scaffold332|size211922 112568 113527 (98222) rnd-1_family-574#Unknown 174 1130 (0) m_b2496s001i7 110935

  scaffold332|s     112568 CATATTTAGGCATAGTATGATGTGAGTTCTGCACTTTCAAACAAATAGGT 112617
                                                         i             ?     
  rnd-1_family-        174 CATATTTAGGCATAGTATGATGTGAGTTCTACACTTTCAAACAANTAGGT 223

  scaffold332|s     112618 CTAGGAATCATATGCATTCATAGTAGTGGTGCA---TTTACAAAATGCAC 112664
                                            ?               ---              
  rnd-1_family-        224 CTAGGAATCATATGCATNCATAGTAGTGGTGCACACTTTACAAAATGCAC 273

  scaffold332|s     112665 ACTCAAACCTGCCCCCCACTTTTCTCAATTGGCGTGGCATAGTTAGATTC 112714
                               i          -                i         i       
  rnd-1_family-        274 ACTCGAACCTGCCCC-CACTTTTCTCAATTGGTGTGGCATAGCTAGATTC 322

  scaffold332|s     112715 CTGGTACAATTAACCCCCATTACCGATGAAGGTTATATAAAAATGATATA 112764
                                                   i      v      v        i  
  rnd-1_family-        323 CTGGTACAATTAACCCCCATTACCAATGAAGTTTATATTAAAATGATGTA 372

  scaffold332|s     112765 TTTTTACTGGACACGAACCAGGTCTTCACATAAAACTGTCAACTTGAAAA 112814
                                        ?          ?    ?                    
  rnd-1_family-        373 TTTTTACTGGACANGAACCAGGTCNTCACNTAAAACTGTCAACTTGAAAA 422

  scaffold332|s     112815 AGGCAAACCAGTCATGTGGATCATGAGTGGACTAAAGATTGGATGGGGTC 112864
                                                           v        v        
  rnd-1_family-        423 AGGCAAACCAGTCATGTGGATCATGAGTGGACGAAAGATTGTATGGGGTC 472

  scaffold332|s     112865 TGCATGCAGACTCTTGGCAGGGTTGTTACATATAAATCTTAAATTTTACT 112914
                                       v     i    i            i        ? i  
  rnd-1_family-        473 TGCATGCAGACTGTTGGCGGGGTCGTTACATATAAACCTTAAATTNTGCT 522

  scaffold332|s     112915 TGAAAGACTTTTGATCGGGGTATCCAGTGAATAGGTATGCAACACTCTTT 112964
                                                             i     ? ?       
  rnd-1_family-        523 TGAAAGACTTTTGATCGGGGTATCCAGTGAATAGATATGCNANACTCTTT 572

  scaffold332|s     112965 GTGAGGGTCCTAGCGTACCGCTGCTCAGTGTGTAATGTTAAGTTCATTAG 113014
                                         v   v                     i         
  rnd-1_family-        573 GTGAGGGTCCTAGCCTACGGCTGCTCAGTGTGTAATGTTAGGTTCATTAG 622

  scaffold332|s     113015 ACACATGTTATCATCATTACAGAACAAATGTACAAATTGTGAATGAATGA 113064
                                                                             
  rnd-1_family-        623 ACACATGTTATCATCATTACAGAACAAATGTACAAATTGTGAATGAATGA 672

  scaffold332|s     113065 CAGTATGACTTTAAGCTTTGTGATAAAATGTGTGACTTATTCTATTCCAT 113114
                           ?                               i                 
  rnd-1_family-        673 NAGTATGACTTTAAGCTTTGTGATAAAATGTGCGACTTATTCTATTCCAT 722

  scaffold332|s     113115 TTTTTGAAGTTAATATCACATATCACATCTATCAAAAATGTTAGCAGCTG 113164
                                   ?   -------       i      v        i       
  rnd-1_family-        723 TTTTTGAANTTA-------ATATCACGTCTATCTAAAATGTTGGCAGCTG 765

  scaffold332|s     113165 CATTTTTGCATACACCCAACTTTCATTTCATATCCTTTTTAGAGCAAGCA 113214
                                     i      i                           i    
  rnd-1_family-        766 CATTTTTGCACACACCCGACTTTCATTTCATATCCTTTTTAGAGCGAGCA 815

  scaffold332|s     113215 TCAGATTGACTTTGCCACTGTCTACCAAAAGATTCAACAACATATATGCA 113264
                                                                             
  rnd-1_family-        816 TCAGATTGACTTTGCCACTGTCTACCAAAAGATTCAACAACATATATGCA 865

  scaffold332|s     113265 GTCCTTTTCAACAAAAATATAAATTTTCAGCCAAGTTAATATCATTCATT 113314
                                                                          ?  
  rnd-1_family-        866 GTCCTTTTCAACAAAAATATAAATTTTCAGCCAAGTTAATATCATTCNTT 915

  scaffold332|s     113315 CAATGATTGAACTTCATTTTCAAGAGATAGGGCTACTATTTATCAGCTAA 113364
                                                              v              
  rnd-1_family-        916 CAATGATTGAACTTCATTTTCAAGAGATAGGGCTAATATTTATCAGCTAA 965

  scaffold332|s     113365 CAAT--ATCTCCCAGTCAACCTCATGTTCAGAATGAAAAAAGAACATCAC 113412
                               --                           i i              
  rnd-1_family-        966 CAATAAATCTCCCAGTCAACCTCATGTTCAGAACGGAAAAAGAACATCAC 1015

  scaffold332|s     113413 TTGTCTGAACTACATATTCATTTCATGAAAACAGGAGAATCTATCAATAT 113462
                                                                ?            
  rnd-1_family-       1016 TTGTCTGAACTACATATTCATTTCATGAAAACAGGAGNATCTATCAATAT 1065

  scaffold332|s     113463 ATATGTAATTTATCACATAAAAATATTGTTCCATGAAGACTATTTTGCTG 113512
                                      i        ?                         ?   
  rnd-1_family-       1066 ATATGTAATTTGTCACATAANAATATTGTTCCATGAAGACTATTTTNCTG 1115

  scaffold332|s     113513 ACTTCCCTCAACCTC 113527
                                          
  rnd-1_family-       1116 ACTTCCCTCAACCTC 1130

Matrix = 20p43g.matrix
Kimura (with divCpGMod) = 2.47
Transitions / transversions = 2.33 (21/9)
Gap_init rate = 0.01 (10 / 959), avg. gap size = 1.30 (13 / 10)


302 30.74 12.19 1.41 scaffold332|size211922 113557 113876 (97873) rnd-1_family-273#RC/Helitron 3062 3415 (1459) m_b2496s001i8 110927

  scaffold332|s     113557 TTCTACGGAAGATGATCATAACAATTTTGAAAGCAAAGATGATTCAGAAG 113606
                               v  vv    vi  i    i v   i vi   iv  vi v     i 
  rnd-1_family-       3062 TTCTTCGCCAGATCGTCGTAACGAATTTAACGGCAGCGAGAAATCAGAGG 3111

  scaffold332|s     113607 ATAGT--AGCGTT-GAAAGCGATGAAGATGG------TGATGACAACGAA 113647
                            vii --   v i-  v  i     ii   i------     ivivi  ?
  rnd-1_family-       3112 AAGATGAAGCTTCCGACAGTGATGAGAATGACAGCCCTGATGGAGTTGAN 3161

  scaffold332|s     113648 GAAGGT--TATGA-CAG-----------GCCTG--AGGAGGATAGCATTA 113681
                              i  -- i   -   ----------- iv  --     -      vi 
  rnd-1_family-       3162 GAAAGTGNTGTGAGCAGTGTTGGAAGTAGTGTGTCAGGAG-ATAGCAGCA 3210

  scaffold332|s     113682 ACCCAGAGGAGGAAATTACTTTCTGCAGTGATGAAAGCAAGGCAAGAGAC 113731
                            vvv   ?  i     iii   vv             i iv  vvv   i
  rnd-1_family-       3211 AGGGAGANGAAGAAATCGTTTTGAGCAGTGATGAAAGTAGTGCTTCAGAT 3260

  scaffold332|s     113732 TCATCGAGAGATTCTGAAAGTAAGAGTTCTGTTATGAATG-ATGGACTTT 113780
                           v i i?iv      v i   v      ----? iv   v -  vvi   ?
  rnd-1_family-       3261 GCGTTNGCAGATTCGGGAAGGAAGAGT----NTGAGAAAGCATTCGCTTN 3306

  scaffold332|s     113781 C---------TTCTGATGAAAGTACCTCGGATTCTATATCGTCTGGGATG 113821
                            ---------   v  v      iii  iii  ? iv   iivi  i  i
  rnd-1_family-       3307 CAAAATCGGATTCGGAGGAAAGTGTTTCAAGTTNTGAATCACGCGGAATA 3356

  scaffold332|s     113822 ATTCCTTTGGAAGAT-GTCGTGGTATAGTGAATGATGC-CATCAT--TCA 113867
                             i   v  vi i  -v v         i     v  i-   v  -- v 
  rnd-1_family-       3357 ATCCCTGTGCGAAATCCTGGTGGTATAGCGAATGCTGTGCATGATGATGA 3406

  scaffold332|s     113868 GGAAGTTGT 113876
                           v  ?     
  rnd-1_family-       3407 CGANGTTGT 3415

Matrix = 20p43g.matrix
Kimura (with divCpGMod) = 35.78
Transitions / transversions = 1.16 (52/45)
Gap_init rate = 0.05 (17 / 319), avg. gap size = 2.59 (44 / 17)


374 25.19 15.27 0.00 scaffold332|size211922 113782 113912 (97837) C rnd-1_family-830#Unknown (27) 501 351 m_b2496s001i9 110936

  scaffold332|s     113782 TTCTGATGAAAGTACCTCGGATTCTATATCGTCTGGGATGATTCCTTTG- 113830
                              v  v       ii  iii    iv   iivi  i  i  i   v  -
C rnd-1_family-        501 TTCGGAGGAAAGTATTTCAAGTTCTGAATCACGCGGAATAATCCCTGTGC 452

  scaffold332|s     113831 GAAGATGTCGTGGTATAGTGAATGATGCCATCATTCAGGAAGTT------ 113874
                               ?iv v         i        i   iiv v     ?  ------
C rnd-1_family-        451 GAAGNCCTGGTGGTATAGCGAATGATGTCATTGATGAGGAANTTGNGNTN 402

  scaffold332|s     113875 -------------GTCCAGACCCTGGTAGGTAGTCTGATATGAATCAGAT 113911
                           -------------       v       v     i i v      vv   
C rnd-1_family-        401 ATGGAGAGAGTCAGTCCAGAGCCTGGTATGTAGTTTAAAATGAATATGAT 352

  scaffold332|s     113912 T 113912
                            
C rnd-1_family-        351 T 351

Matrix = 20p43g.matrix
Kimura (with divCpGMod) = 28.53
Transitions / transversions = 1.36 (19/14)
Gap_init rate = 0.02 (3 / 130), avg. gap size = 6.67 (20 / 3)


448 10.17 0.00 0.00 scaffold332|size211922 113910 113968 (97781) C rnd-1_family-794#Unknown (0) 64 6 m_b2496s001i10 110937

  scaffold332|s     113910 ATTACTCGCAGCCGCACCGAGCTCCAACTGTATTTAGGACAGTGACACCC 113959
                                v                   i   i     i          ii  
C rnd-1_family-         64 ATTACGCGCAGCCGCACCGAGCTCCGACTATATTTGGGACAGTGACGTCC 15

  scaffold332|s     113960 TATTCCATG 113968
                                    
C rnd-1_family-         14 TATTCCATG 6

Matrix = 20p43g.matrix
Kimura (with divCpGMod) = 7.56
Transitions / transversions = 5.00 (5/1)
Gap_init rate = 0.00 (0 / 58), avg. gap size = 0.0 (0 / 0)


225 18.75 6.25 0.00 scaffold332|size211922 114272 114319 (97430) rnd-1_family-895#Unknown 31 81 (116) m_b2496s001i11 110938

  scaffold332|s     114272 TCACTTAAGCAGTTGTAATCCTGGCCACTGACCCGAATTAC---AACATA 114318
                              iv    ivi i       i           v  ?    ---   i  
  rnd-1_family-         31 TCATGTAAGTCATCGTAATCCCGGCCACTGACCGGANTTACGAGAACGTA 80

  scaffold332|s     114319 A 114319
                            
  rnd-1_family-         81 A 81

Matrix = 20p43g.matrix
Kimura (with divCpGMod) = 14.84
Transitions / transversions = 2.00 (6/3)
Gap_init rate = 0.02 (1 / 47), avg. gap size = 3.00 (3 / 1)

307 20.20 5.17 6.09 scaffold332|size211922 114283 114398 (97351) rnd-4_family-2636#Unknown 635 749 (3388) m_b2496s001i12 110938

  scaffold332|s     114283 GTTGTAATCCTGGCCACTGACCCGAATTACAACATAAGAC-ACAAAAATC 114331
                             v   i i v  i  ?     i  ??   i v  ? iv -  i   v  
  rnd-4_family-        635 GTAGTAGTTCAGGTCANTGACCTGANNTACGAGATNAACCGACGAAATTC 684

  scaffold332|s     114332 TAGCATAA--TATTGTTT---TTCACATTATTCCAGTCAGTGGCCAGAAT 114376
                           ---   i --  ii    ---   v i v     i      v        
  rnd-4_family-        685 ---CATGAATTACCGTTTNTGTTCTCGTAATTCCGGTCAGTTGCCAGAAT 731

  scaffold332|s     114377 TACACGAGACATGAGTGTATTT 114398
                            --     --    i  v??  
  rnd-4_family-        732 T--ACGAG--ATGAATGGNNTT 749

Matrix = 20p43g.matrix
Kimura (with divCpGMod) = 19.35
Transitions / transversions = 1.44 (13/9)
Gap_init rate = 0.09 (10 / 115), avg. gap size = 1.30 (13 / 10)

402 22.47 0.00 1.12 scaffold332|size211922 114346 114435 (97314) rnd-1_family-213#Unknown 186 274 (180) m_b2496s001i13 110938

  scaffold332|s     114346 TTTTCACATTATTCCAGTCAGTGGCCAGAATTACACGAGACATGAGTGTA 114395
                                v i v     i      v   ?       iv  v v i ii  v 
  rnd-1_family-        186 TTTTCTCGTAATTCCGGTCAGTCGCCNGAATTACGAGATAAACGGATGAA 235

  scaffold332|s     114396 TTTTCCAGAAATACTGGTTTCGTTCCCGTGATTCTGGCCA 114435
                           v  -      v   i          i   i    i  i  
  rnd-1_family-        236 ATT-CCAGAATTACCGGTTTCGTTCTCGTAATTCCGGTCA 274

Matrix = 20p43g.matrix
Kimura (with divCpGMod) = 18.76
Transitions / transversions = 1.22 (11/9)
Gap_init rate = 0.01 (1 / 89), avg. gap size = 1.00 (1 / 1)


6297 10.81 1.64 1.55 scaffold332|size211922 114439 115472 (96277) rnd-4_family-2636#Unknown 1 1035 (3102) m_b2496s001i14 110939

  scaffold332|s     114439 CATAAGAAAAGGATCAACCCCCAAGCAATAGCACTACTCCCAAAATGTGT 114488
                             i               i           i                   
  rnd-4_family-          1 CACAAGAAAAGGATCAACTCCCAAGCAATAACACTACTCCCAAAATGTGT 50

  scaffold332|s     114489 G-ACTGATTTTATAATTCCAAA-TGCATCACTGCCCACCGCATTAAATTT 114536
                            -                    -   i      i      v v      i
  rnd-4_family-         51 GTACTGATTTTATAATTCCAAACTGCGTCACTGTCCACCGGAATAAATTC 100

  scaffold332|s     114537 TCACTCAAAGAACTACATTAATAAGCTGGAAAGTTCTGACACCATTTTTG 114586
                                             i   i                           
  rnd-4_family-        101 TCACTCAAAGAACTACATCAATGAGCTGGAAAGTTCTGACACCATTTTTG 150

  scaffold332|s     114587 AAAAATGCATGATCAACTAGCCTTAACAAAAGCAACAAAGTAATACTGCA 114636
                                            i      v      i       v          
  rnd-4_family-        151 AAAAATGCATGATCAACCAGCCTTTACAAAAACAACAAATTAATACTGCA 200

  scaffold332|s     114637 TACCACTCAATCATGTAGTACCTAGCCCAATGACAAACTACCCAAACTAC 114686
                                            vi  vi v             v           
  rnd-4_family-        201 TACCACTCAATCATGTATCACACATCCCAATGACAAACAACCCAAACTAC 250

  scaffold332|s     114687 ACAATCAAAGACACCAATACAGCAAAAGTACAAATGAAACTC---AGGGG 114733
                                                i           ?i       ---     
  rnd-4_family-        251 ACAATCAAAGACACCAATACAACAAAAGTACAANCGAAACTCTCAAGGGG 300

  scaffold332|s     114734 ATTTAGTAAAAAAG--ACTAAACGAATAAAACACTCTGTCACCCCAACAT 114781
                            i??iii  v    --  ii      i                       
  rnd-4_family-        301 ACNNGACAACAAAGACACCGAACGAACAAAACACTCTGTCACCCCAACAT 350

  scaffold332|s     114782 CCCC-------AAGTTACACAACTCTGTACTGAAAAGTAGAC-AAAGTCA 114823
                               -------   i  ?                        -       
  rnd-4_family-        351 CCCCATCCCCAAAGCTANACAACTCTGTACTGAAAAGTAGACAAAAGTCA 400

  scaffold332|s     114824 ATAGAGCAAACCCCAAATGAAAACACTCAAAAATCTGACATCATCACTTA 114873
                                 -       i             -      ---  -         
  rnd-4_family-        401 ATAGAG-AAACCCCGAATGAAAACACTC-AAAATC---CA-CATCACTTA 444

  scaffold332|s     114874 TATTAGAACCACTATACTTTACTACACTACAAAGATTTATTACAGATTAC 114923
                              i -                   i        -i    v   i ?  v
  rnd-4_family-        445 TATCA-AACCACTATACTTTACTACGCTACAAAG-CTTATAACAAANTAG 492

  scaffold332|s     114924 CCACAAGTAGAAAGTATTTACAGTGATGAGTATGATAGGTATATCATGCA 114973
                           i?      -    -  i i-    v         ?v         ?  ? 
  rnd-4_family-        493 TNACAAGT-GAAA-TACTC-CAGTTATGAGTATGNGAGGTATATCNTGNA 539

  scaffold332|s     114974 AAATTCTCGTAATTCTGGTGACTGACCAGAATTGCAACATTAACAGGTCA 115023
                           v             i vvi? ?i       i      v i       ?? 
  rnd-4_family-        540 CAATTCTCGTAATTTTTTCNANCGACCAGAGTTGCAAGACTAACAGGNNA 589

  scaffold332|s     115024 TATTTCCTCTAATTCCTGTTGAAACAAAACGTACACAAATATTTTCTCGT 115073
                               i ?i ?        ?       vi  vv ?    vi   v v v  
  rnd-4_family-        590 TATTCCNCCNAATTCCTGNTGAAACACGACTAANACAATCATTATGTAGT 639

  scaffold332|s     115074 AATTCCGGTCAGTCACCTGATTTATGAGTTAAACAGATGAAATTCCA-GA 115122
                            i   v     ? v      ??  i   v ?   v  i         -  
  rnd-4_family-        640 AGTTCAGGTCANTGACCTGANNTACGAGATNAACCGACGAAATTCCATGA 689

  scaffold332|s     115123 ATTACCCCTTTCGTTCTCGTAATTCCGGTCAATGGCCGGGATTACGGAAT 115172
                                 vi  ?i                   i v   i i      ii  
  rnd-4_family-        690 ATTACCGTTTNTGTTCTCGTAATTCCGGTCAGTTGCCAGAATTACGAGAT 739

  scaffold332|s     115173 AAATGGAATTATGTCATGAGCTTGGCTTCATTTATCGTAATTCCAGTGAA 115222
                           i     ??   i   i  i  -i  -       i         vi     
  rnd-4_family-        740 GAATGGNNTTACGTCGTGGGC-CGG-TTCATTTGTCGTAATTCGGGTGAA 787

  scaffold332|s     115223 TGACTAGAATCACGAGATAAATCGAACGATTTCGCTTGATTTGTTATCAT 115272
                               iv   i ?       i v --   i           i?  ?i    
  rnd-4_family-        788 TGACCCGAACCNCGAGATAGAAC--ACGGTTTCGCTTGATCNGTNGTCAT 835

  scaffold332|s     115273 GACATCATTTATGTGGTAATTCCGGTGAATGACCGGAATCGCAAGCTAAT 115322
                                         v                           i i-    
  rnd-4_family-        836 GACATCATTTATGTCGTAATTCCGGTGAATGACCGGAATCGCGAA-TAAT 884

  scaffold332|s     115323 TCGGTGGATTTCACTTGATTAGGTGTCAAGTCATCATTGTTTTATATATC 115372
                                      ii i    i  ?     v ?   i       i    i  
  rnd-4_family-        885 TCGGTGGATTTTGCCTGATCAGNTGTCACGNCATTATTGTTTCATATGTC 934

  scaffold332|s     115373 GTAATTCCGGTCAGTCATCGGAATCGCGAGATAAATCAGTGTATTTCACT 115422
                            ?       ? ?   ? i                  v             
  rnd-4_family-        935 GNAATTCCGNTNAGTNACCGGAATCGCGAGATAAATAAGTGTATTTCACT 984

  scaffold332|s     115423 GAAAAATCGAAAATTTCTTT-TTTACTTAAGTACGAATAATACATATCAA 115471
                           v        ?    ? ?   -                  i          
  rnd-4_family-        985 TAAAAATCGNAAATNTNTTTATTTACTTAAGTACGAATAGTACATATCAA 1034

  scaffold332|s     115472 A 115472
                            
  rnd-4_family-       1035 A 1035

Matrix = 20p43g.matrix
Kimura (with divCpGMod) = 10.81
Transitions / transversions = 1.97 (73/37)
Gap_init rate = 0.02 (24 / 1033), avg. gap size = 1.38 (33 / 24)


1332 9.00 6.16 0.00 scaffold332|size211922 115473 115683 (96066) C rnd-1_family-1283#Unknown (0) 224 1 m_b2496s001i15 110940

  scaffold332|s     115473 ATGATCATGCACGACCTTAACTTGTATGTGATGTAAGTACTGATGAGTAG 115522
                                    i  v    v           v ?              i  i
C rnd-1_family-        224 ATGATCATGTACCACCTAAACTTGTATGTCANGTAAGTACTGATGAATAA 175

  scaffold332|s     115523 ATTTCATA-TTGTCATACAT------CATCT-----CATTATCGGACC-C 115559
                                 ? -  v  ?i    ------     -----            - 
C rnd-1_family-        174 ATTTCANAATTTTCNCACATTTCCCTCATCTATACCCATTATCGGACCAC 125

  scaffold332|s     115560 CCTGCAAAAATTCTGTAGCAAGCTACTGCTGTCTATATGATGGTGCAGTC 115609
                                     v ?                      ?      ?       
C rnd-1_family-        124 CCTGCAAAAAATNTGTAGCAAGCTACTGCTGTCTANATGATGNTGCAGTC 75

  scaffold332|s     115610 ATGCTTCAACAACATCAATGCTCTATGACGCCTAATACCTACACAAAAAA 115659
                                         i   ii v       i       v ?    v  i  
C rnd-1_family-         74 ATGCTTCAACAACACCAACACACTATGACACCTAATAACNACACTAAGAA 25

  scaffold332|s     115660 CTTACCAAAACAGATGCCCTGAAA 115683
                              i  i      ?          
C rnd-1_family-         24 CTTGCCGAAACAGNTGCCCTGAAA 1

Matrix = 20p43g.matrix
Kimura (with divCpGMod) = 9.53
Transitions / transversions = 1.38 (11/8)
Gap_init rate = 0.02 (4 / 210), avg. gap size = 3.25 (13 / 4)


1203 14.01 1.84 1.38 scaffold332|size211922 115565 115781 (95968) rnd-1_family-382#Unknown 449 666 (0) m_b2496s001i16 110938

  scaffold332|s     115565 AAAAATTCTGTAGCAAGCTACTGCTGTCTATATGATGGTGCAGTCATGCT 115614
                                --        ?   ?          ?      ?            
  rnd-1_family-        449 AAAAA--CTGTAGCANGCTNCTGCTGTCTANATGATGNTGCAGTCATGCT 496

  scaffold332|s     115615 TCAACAACATCAATGCTCTATGACGCC-TAATACCTACACAAAAAACTTA 115663
                                    i   ii v       i  -   - v v    v  iv    i
  rnd-1_family-        497 TCAACAACACCAACACACTATGACACCATAA-AACAACACTAAGCACTTG 545

  scaffold332|s     115664 CCAAAACAGATGCCCTGAA---AACCTCCAATGGCGTTGCAATGAATTTA 115710
                             i      v         ---          v iiv             
  rnd-1_family-        546 CCGAAACAGCTGCCCTGAAACCAACCTCCAATTGTAATGCAATGAATTTA 595

  scaffold332|s     115711 CTACATCCTCAACATTATTATCGTGCAATACAATCACACGCAATTCTACA 115760
                                 i     vii i i         i    i     i          
  rnd-1_family-        596 CTACATTCTCAAAGCTGTCATCGTGCAACACAACCACACACAATTCTACA 645

  scaffold332|s     115761 CCTACTCATGCACCAAACAGT 115781
                           i      vi     v      
  rnd-1_family-        646 TCTACTCCCGCACCTAACAGT 666

Matrix = 20p43g.matrix
Kimura (with divCpGMod) = 14.95
Transitions / transversions = 1.73 (19/11)
Gap_init rate = 0.02 (5 / 216), avg. gap size = 1.40 (7 / 5)

20625 4.64 1.23 2.27 scaffold332|size211922 115667 118425 (93324) rnd-4_family-2636#Unknown 1240 3970 (167) m_b2496s001i17 110938

  scaffold332|s     115667 AAACAGATGCCCTGAAA---ACCTCCAATGGCGTTGCAATGAATTTACTA 115713
                                            ---             ?                
  rnd-4_family-       1240 AAACAGATGCCCTGAAACCAACCTCCAATGGCGNTGCAATGAATTTACTA 1289

  scaffold332|s     115714 CATCCTCAACATTATTATCGTGCAATACAATCACACGCAATTCTACACCT 115763
                                    ? i ?                i                   
  rnd-4_family-       1290 CATCCTCAANACTNTTATCGTGCAATACAACCACACGCAATTCTACACCT 1339

  scaffold332|s     115764 ACTCATGCACCAAACAGTAACTCAGCATTATCAGTGCTAAACTGCTCAAA 115813
                                      ?                                      
  rnd-4_family-       1340 ACTCATGCACCNAACAGTAACTCAGCATTATCAGTGCTAAACTGCTCAAA 1389

  scaffold332|s     115814 GAACTGCACCCAATGAAATCTCTGCATATCTCTGAAAACCAAAAACAATA 115863
                                                 ?                           
  rnd-4_family-       1390 GAACTGCACCCAATGAAATCTCNGCATATCTCTGAAAACCAAAAACAATA 1439

  scaffold332|s     115864 ATAAGGTGAACTGGGATTACACCTGACATGTAGACTAGAAAAAAATCACT 115913
                            i        ?                                       
  rnd-4_family-       1440 ACAAGGTGAANTGGGATTACACCTGACATGTAGACTAGAAAAAAATCACT 1489

  scaffold332|s     115914 AAAACATCAGACTCACTTATGACTCATACTTCAAGACACAGAAATACAGC 115963
                            ?                                            ?   
  rnd-4_family-       1490 ANAACATCAGACTCACTTATGACTCATACTTCAAGACACAGAAATANAGC 1539

  scaffold332|s     115964 CATGACTCACCAATACAAA-TGGAGTGAGGTCATGGTTTCACCAAATCAA 116012
                                ?             -i       ?                     
  rnd-4_family-       1540 CATGANTCACCAATACAAAGCGGAGTGANGTCATGGTTTCACCAAATCAA 1589

  scaffold332|s     116013 CTTTGTCTTATATATGATGGCAACGGATGCTTCTTACTCCATGCTCTCAC 116062
                                      ?          ?                           
  rnd-4_family-       1590 CTTTGTCTTATNTATGATGGCANCGGATGCTTCTTACTCCATGCTCTCAC 1639

  scaffold332|s     116063 ACC---ACCACCACCTTAGCACACTCGAAAGCAACA-ATATAAGCAAATG 116108
                              ---                              -             
  rnd-4_family-       1640 ACCGCCACCACCACCTTAGCACACTCGAAAGCAACACATATAAGCAAATG 1689

  scaffold332|s     116109 ACAAAATGGCTGATTTAATCAAAAACAAACAAGAGTGCTGTAGCTGAAAT 116158
                           ?                                            ?    
  rnd-4_family-       1690 NCAAAATGGCTGATTTAATCAAAAACAAACAAGAGTGCTGTAGCTNAAAT 1739

  scaffold332|s     116159 CCTCTGCATGACAATCGCAGCA-CCATCTAATACAAATGAATGCATCCAG 116207
                                       ? ii   -  -      i   v              i 
  rnd-4_family-       1740 CCTCTGCATGACNACTGCA-CATCCATCTGATAAAAATGAATGCATCCGG 1788

  scaffold332|s     116208 GTGATATTCACACAAAAACAGAATTCAGTTCAGTATCAAACCAGACACAC 116257
                                  i                                          
  rnd-4_family-       1789 GTGATATCCACACAAAAACAGAATTCAGTTCAGTATCAAACCAGACACAC 1838

  scaffold332|s     116258 TTACACATCAACATGGCAACCAGACAAATAGAGCATTACACCACCAAGGC 116307
                            ?                                 i              
  rnd-4_family-       1839 TNACACATCAACATGGCAACCAGACAAATAGAGCACTACACCACCAAGGC 1888

  scaffold332|s     116308 AAACAAGTCTGATGTCACAACTTCACCAAATCTGCTGCATCTTCTCAACA 116357
                                              i                              
  rnd-4_family-       1889 AAACAAGTCTGATGTCACAGCTTCACCAAATCTGCTGCATCTTCTCAACA 1938

  scaffold332|s     116358 ACAAAATCACAAAATAACTACATCCCCCTGCTCATATCCATATGTTGTGG 116407
                             i                               i             i 
  rnd-4_family-       1939 ACGAAATCACAAAATAACTACATCCCCCTGCTCACATCCATATGTTGTAG 1988

  scaffold332|s     116408 CCTACGTTCTAGCAACACAACAACAACAATAAAATCACACCAAAAAGCAT 116457
                                              v i       -      i         i   
  rnd-4_family-       1989 CCTACGTTCTAGCAACACACCGACAACAA-AAAATCGCACCAAAAAACAT 2037

  scaffold332|s     116458 CACAAGAAACATACCAAAATGGCCCCTAGAAAACTGCAGCCAAGTAGAAC 116507
                               v   -              iv  v       i  -     i-----
  rnd-4_family-       2038 CACATGAA-CATACCAAAATGGCTGCTTGAAAACTACA-CCAAGC----- 2080

  scaffold332|s     116508 TACAAAGTTAATACTGCCATTCCAACACTTAAATGTCCACATACCAATA- 116556
                           -------- i   --  -  i    -   ?   i           i?  -
  rnd-4_family-       2081 --------TGATA--GC-ATCCCAA-ACTNAAACGTCCACATACCGNTAC 2118

  scaffold332|s     116557 --ACACTACTTTGTCTACACAACAATGCCACCACACTACTCACCCAACAC 116604
                           --         -        i  i         i        ?       
  rnd-4_family-       2119 CCACACTACTT-GTCTACACGACGATGCCACCATACTACTCANCCAACAC 2167

  scaffold332|s     116605 CAACATAGAAACAACATGATTACTGTGCCACACAATGACACACACCACCA 116654
                                               v              i        v   iv
  rnd-4_family-       2168 CAACATAGAAACAACATGATAACTGTGCCACACAACGACACACAACACTT 2217

  scaffold332|s     116655 ATGAAAAAACTAGAGGTCACAAATCAGTGATGACAGTACTGTGCAGATGA 116704
                            i v    -                     i                i  
  rnd-4_family-       2218 ACGCAAAA-CTAGAGGTCACAAATCAGTGACGACAGTACTGTGCAGACGA 2266

  scaffold332|s     116705 TGGCAAGAGTCCACAAACAGAAACACAACACAAACTAGCACATCTCATCA 116754
                                                                             
  rnd-4_family-       2267 TGGCAAGAGTCCACAAACAGAAACACAACACAAACTAGCACATCTCATCA 2316

  scaffold332|s     116755 GTCTCAATATCCCATCTTGCACCTCTCCGCTCAAACAACATGGTCAGAAG 116804
                                             i                          i    
  rnd-4_family-       2317 GTCTCAATATCCCATCTTACACCTCTCCGCTCAAACAACATGGTCGGAAG 2366

  scaffold332|s     116805 CAAATGCTTCCAACTCAAATTTGCAACACTATCTCTCAAATGTCTGTAAT 116854
                                                i    ?             i         
  rnd-4_family-       2367 CAAATGCTTCCAACTCAAATTCGCAANACTATCTCTCAAACGTCTGTAAT 2416

  scaffold332|s     116855 AATTAAAAGATAAATAGCAACAGCAAACGGTGCATGGTA----TAGCCCA 116900
                                                                  ----       
  rnd-4_family-       2417 AATTAAAAGATAAATAGCAACAGCAAACGGTGCATGGTAGCTCTAGCCCA 2466

  scaffold332|s     116901 AGATGAATAC-------ACGCCAACCAAGAAATAACAAAATTTCCATTAT 116943
                                 v   -------               i                 
  rnd-4_family-       2467 AGATGACTACTGACTACACGCCAACCAAGAAACAACAAAATTTCCATTAT 2516

  scaffold332|s     116944 GTTACCATCATCTAAACAAGCTACAACATAAACAACCCAAAAATTCAACC 116993
                                                    ?  i                     
  rnd-4_family-       2517 GTTACCATCATCTAAACAAGCTACANCACAAACAACCCAAAAATTCAACC 2566

  scaffold332|s     116994 ATAAACCACTGATCAATCAACCCTACAATAACAAGAATTAAACAAGAAAG 117043
                                          ??                            ?    
  rnd-4_family-       2567 ATAAACCACTGATCANNCAACCCTACAATAACAAGAATTAAACAANAAAG 2616

  scaffold332|s     117044 ACAAAGTGTTCACACACAGAAATGCAGGAAATCAGTTGCAATATTCTATA 117093
                           i               ?                        i    i ?v
  rnd-4_family-       2617 GCAAAGTGTTCACACANAGAAATGCAGGAAATCAGTTGCAACATTCCANC 2666

  scaffold332|s     117094 GCTACCCCAATCTGCAGAATTGACATATCCATAAGAAAAGGATCAACCCC 117143
                             ?                 i          i                  
  rnd-4_family-       2667 GCNACCCCAATCTGCAGAATCGACATATCCACAAGAAAAGGATCAACCCC 2716

  scaffold332|s     117144 CAAGCAAGAACACTACTCCCAAACTGTGTGTACTGATTTTATATTTCCAA 117193
                                  ?               ?i              ?   ?      
  rnd-4_family-       2717 CAAGCAANAACACTACTCCCAAANCGTGTGTACTGATTTNATANTTCCAA 2766

  scaffold332|s     117194 ACTGTGTCACTGTCCACCGCATTAAATTTTCACTCAAAGAACTACATTAC 117243
                                                ?                         i v
  rnd-4_family-       2767 ACTGTGTCACTGTCCACCGCANTAAATTTTCACTCAAAGAACTACATCAA 2816

  scaffold332|s     117244 TAAGCTGGAAAGTTCTGACACCATTTTTGAAAAATGCATAATCAACCAGC 117293
                            i          ?    ?       v                        
  rnd-4_family-       2817 TGAGCTGGAAAGNTCTGNCACCATTATTGAAAAATGCATAATCAACCAGC 2866

  scaffold332|s     117294 CTTTATAAAAGCAACAAAGTAATACTGCATACCACTCAATCTTGCAACGC 117343
                                i                                            
  rnd-4_family-       2867 CTTTACAAAAGCAACAAAGTAATACTGCATACCACTCAATCTTGCAACGC 2916

  scaffold332|s     117344 ATAGCCCAATGACAAACTACCCAAAACTACCCAATCAAAGACTCCAATAA 117393
                                                 -     i-            v      v
  rnd-4_family-       2917 ATAGCCCAATGACAAACTACCC-AAACTG-CCAATCAAAGACACCAATAC 2964

  scaffold332|s     117394 TGCAAAAGTACAAATGAAAATCAGGGAAATTGGACAACAAAGACTAAACG 117443
                           i               --        ii                 -    
  rnd-4_family-       2965 CGCAAAAGTACAAATG--AATCAGGGGGATTGGACAACAAAGACT-AACG 3011

  scaffold332|s     117444 AAGAAAGCACTCTGTCACCCCAACATCCCCAAGTTACACAACTCTGTACT 117493
                                ---   v                                 ?    
  rnd-4_family-       3012 AAGAA---ACTGTGTCACCCCAACATCCCCAAGTTACACAACTCTNTACT 3058

  scaffold332|s     117494 GGAAAGTAGACAAAAGTCAATAGCGCCAACCCCAAGTGAACACACTCAAA 117543
                                                                             
  rnd-4_family-       3059 GGAAAGTAGACAAAAGTCAATAGCGCCAACCCCAAGTGAACACACTCAAA 3108

  scaffold332|s     117544 ACTCTGACATCATCACTTATATTAGAACCACTATACTTTACTACAATACA 117593
                               i                   v                         
  rnd-4_family-       3109 ACTCCGACATCATCACTTATATTACAACCACTATACTTTACTACAATACA 3158

  scaffold332|s     117594 AATACTGACAAAAAAATAGTTACAAGTAGAAAGTTTGCCCAATTATGAGT 117643
                                                  i          ?iv             
  rnd-4_family-       3159 AATACTGACAAAAAAATAGTTACGAGTAGAAAGTNCTCCCAATTATGAGT 3208

  scaffold332|s     117644 TTGAGAGGTATATCATGTGAAGTTCTCGTAATTCTGGTGACTGACCAGAA 117693
                                            i-- i                            
  rnd-4_family-       3209 TTGAGAGGTATATCATGC--AATTCTCGTAATTCTGGTGACTGACCAGAA 3256

  scaffold332|s     117694 TTGCAAGATTA--AACAGGTCATATTTCCCCTTATTCCTGTTGAAAAATA 117741
                               i    v --       -   ---------   i ------------
  rnd-4_family-       3257 TTGCGAGATAAATAACAGGT-ATA---------ATTTC------------ 3284

  scaffold332|s     117742 ACCTACACAAATATATTCTGGTAATATCAGTCAGTCACCTGATTTACGAG 117791
                           -------            v     vi i                     
  rnd-4_family-       3285 -------CAAATATATTCTCGTAATTCCGGTCAGTCACCTGATTTACGAG 3327

  scaffold332|s     117792 TAAAACAGATGAAATGCACATGAATAAATTCTTCTTATCCTTATCTAAGC 117841
                                 i                                           
  rnd-4_family-       3328 TAAAACGGATGAAATGCACATGAATAAATTCTTCTTATCCTTATCTAAGC 3377

  scaffold332|s     117842 CTTAGGATGGAGATCCGGTCAGTCACCAGAATTCCGACTTCCTGTGGAAA 117891
                                  i            i                             
  rnd-4_family-       3378 CTTAGGACGGAGATCCGGTCGGTCACCAGAATTCCGACTTCCTGTGGAAA 3427

  scaffold332|s     117892 CAAAACTGACACAAATATTATGTTCACGTAATACCGGTCAATCACCGAAA 117941
                                                    v      v   ?   i  i  ii  
  rnd-4_family-       3428 CAAAACTGACACAAATATTATGTTCTCGTAATTCCGNTCAGTCGCCAGAA 3477

  scaffold332|s     117942 TTACAAGTAAAACAGATGAAATGCACATGAATGATTTCTTTTTATCTAAG 117991
                                                      v                      
  rnd-4_family-       3478 TTACAAGTAAAACAGATGAAATGCACAAGAATGATTTCTTTTTATCTAAG 3527

  scaffold332|s     117992 CCTTTGGAGTCTGAGATCCAGTCAGTCACCAGAATTCCGACTTAAATTGA 118041
                               iv     i       i   i   i                      
  rnd-4_family-       3528 CCTTCCGAGTCCGAGATCCGGTCGGTCGCCAGAATTCCGACTTAAATTGA 3577

  scaffold332|s     118042 CAAATGATCTCAAAATCCAAGTGACGTTCACGTAAATCCGGTCAATGGCC 118091
                            v                           v             i      
  rnd-4_family-       3578 CTAATGATCTCAAAATCCAAGTGACGTTCTCGTAAATCCGGTCGATGGCC 3627

  scaffold332|s     118092 GGGATTACGATGACTCACATGACAGTTACGTCAGCACGCCTACGTAATTG 118141
                                                           i  i       ?      
  rnd-4_family-       3628 GGGATTACGATGACTCACATGACAGTTACGTCGGCGCGCCTACNTAATTG 3677

  scaffold332|s     118142 ACAATATTAACCTACCTTGTTCACTGTGCTCGAATGCAAAGCTTACCTAT 118191
                               ?vi          i                   i          v 
  rnd-4_family-       3678 ACAANCCTAACCTACCTCGTTCACTGTGCTCGAATGCGAAGCTTACCTTT 3727

  scaffold332|s     118192 ACTAT---TTCACGATCTGACTCGTGATTGCTTACTGTAGCAATAC-AAC 118237
                                ---          i         i                 -   
  rnd-4_family-       3728 ACTATGTATTCACGATCTAACTCGTGATCGCTTACTGTAGCAATACGAAC 3777

  scaffold332|s     118238 ACATTGCCCGCA----TGAATTGAACAGCCT-CAGTCAATTTAATATTTT 118282
                            i  i   v   ----              i-                  
  rnd-4_family-       3778 ATATCGCCGGCACGACTGAATTGAACAGCCCACAGTCAATTTAATATTTT 3827

  scaffold332|s     118283 TGTTTTAATTCTTGCGTGAATCATGATGTATGACCCCATGATGTACCTAG 118332
                                       i                         i  i       i
  rnd-4_family-       3828 TGTTTTAATTCTCGCGTGAATCATGATGTATGACCCCACGACGTACCTAA 3877

  scaffold332|s     118333 TACAGCCCAATTGATTGTTCATGCAATTTACATCTTAACTTTTGTGCAAA 118382
                                   i            i                      i  i  
  rnd-4_family-       3878 TACAGCCCGATTGATTGTTCACGCAATTTACATCTTAACTTTTGCGCGAA 3927

  scaffold332|s     118383 TAATGATGACCCCAAATCGTAAACCATTGCAGCCGGTTTCAAT 118425
                                                    iv i     v        
  rnd-4_family-       3928 TAATGATGACCCCAAATCGTAAACCGATACAGCCCGTTTCAAT 3970

Matrix = 20p43g.matrix
Kimura (with divCpGMod) = 3.22
Transitions / transversions = 2.91 (93/32)
Gap_init rate = 0.03 (75 / 2758), avg. gap size = 1.28 (96 / 75)


289 26.31 2.59 1.71 scaffold332|size211922 118412 118527 (93222) C rnd-5_family-9#Unknown (592) 264 148 m_b2496s001i18 110941

  scaffold332|s     118412 CAGCCGGTTTCAATACTTATTGAAAACGGT-CACTTTCAAACTTAC--TT 118458
                                v v  i    ii?   v   ?i  v-i ?   i --    i--  
C rnd-5_family-        264 CAGCCCGATTTAATATCNATTTAAANTGGGGTANTTTTA--CTTATAGTT 217

  scaffold332|s     118459 TCCCAGGTGAAACACAAAGGGCGTTTTAATTGAAGTTAAAACAACTCGAA 118508
                            v iv  v     i i      v v   v   i   vi   ? vv   v 
C rnd-5_family-        216 TACTCGGAGAAACGCGAAGGGCCTATTATTTGGAGTGGAAANATGTCGTA 167

  scaffold332|s     118509 ATGAGTTACCTGTTTCCAG 118527
                            v   v         v i 
C rnd-5_family-        166 AAGAGGTACCTGTTTACGG 148

Matrix = 20p43g.matrix
Kimura (with divCpGMod) = 30.16
Transitions / transversions = 0.76 (13/17)
Gap_init rate = 0.03 (4 / 115), avg. gap size = 1.25 (5 / 4)


450 20.00 0.00 0.00 scaffold332|size211922 118426 118520 (93229) genome_3_21796#DNA 349 443 (144) m_b2496s001i19 110942

  scaffold332|s     118426 ACTTATTGAAAACGGTCACTTTCAAACTTACTTTCCCAGGTGAAACACAA 118475
                                             i   viv     v   v i   vv    v   
  genome_3_2179        349 ACTTATTGAAAACGGTCATTTTAGCACTTAGTTTACTAGGACAAACTCAA 398

  scaffold332|s     118476 AGGGCGTTTTAATTGAAGTTAAAACAACTCGAAATGAGTTACCTG 118520
                                v   vvv    vv               iv        i 
  genome_3_2179        399 AGGGCCTTTATTTTGACTTTAAAACAACTCGAAGGGAGTTACCCG 443

Matrix = 20p43g.matrix
Kimura (with divCpGMod) = 22.04
Transitions / transversions = 0.36 (5/14)
Gap_init rate = 0.00 (0 / 94), avg. gap size = 0.0 (0 / 0)


757 19.21 1.99 0.00 scaffold332|size211922 118552 118702 (93047) C genome_2_13625#DNA (0) 505 352 m_b2496s001i20 110943

  scaffold332|s     118552 CTTAGCTTCACATGTCCTGGACATGTCCTGGACATGTCCTTGGACGTGTC 118601
                                i                           i                
C genome_2_1362        505 CTTAGTTTCACATGTCCTGGACATGTCCTGGACGTGTCCTTGGACGTGTC 456

  scaffold332|s     118602 CGATGTCCTGAATTTTGCCCGGACACCATATTTTTGCGGACACGAGGACA 118651
                            v       v     iv  v    i vivv      i             
C genome_2_1362        455 CTATGTCCTTAATTTCTCCAGGACGCGGGTTTTTTGTGGACACGAGGACA 406

  scaffold332|s     118652 TATGCCTATTTCGGGTCACGTGTCGGGTCCGTG---TCGGGGGTTTGGAG 118698
                               i vi v i i   v i    v vi     ---  i ii    v  v
C genome_2_1362        405 TATGTCAGTGTTGAGTCCCATGTCCGCCCCGTGTCCTCAGAAGTTTTGAC 356

  scaffold332|s     118699 TCAC 118702
                               
C genome_2_1362        355 TCAC 352

Matrix = 20p43g.matrix
Kimura (with divCpGMod) = 20.70
Transitions / transversions = 1.07 (15/14)
Gap_init rate = 0.01 (1 / 150), avg. gap size = 3.00 (3 / 1)


1777 2.88 0.48 0.00 scaffold332|size211922 118703 118910 (92839) rnd-5_family-3585#Unknown 1 209 (0) m_b2496s001i21 110944

  scaffold332|s     118703 GAGTACCCTACGAGTACCATACTTAAACACAATATAATATTCTGACAGCA 118752
                                                    v                        
  rnd-5_family-          1 GAGTACCCTACGAGTACCATACTTACACACAATATAATATTCTGACAGCA 50

  scaffold332|s     118753 CGC-CGTACACCTCACATTCACCCAACATAATAATCCTTATCATGTGGCT 118801
                              -                       iii                    
  rnd-5_family-         51 CGCTCGTACACCTCACATTCACCCAACGCGATAATCCTTATCATGTGGCT 100

  scaffold332|s     118802 TACCACAATGGGATTAATTGCCGCGTCAACGGGAAGACCATGTTCTCGGT 118851
                                                          v                  
  rnd-5_family-        101 TACCACAATGGGATTAATTGCCGCGTCAACGTGAAGACCATGTTCTCGGT 150

  scaffold332|s     118852 CCACAGACGCAATACTGAGCCGCCGCTGCCGACACCCTCTCCTCCATAAC 118901
                                                         i                   
  rnd-5_family-        151 CCACAGACGCAATACTGAGCCGCCGCTGCCAACACCCTCTCCTCCATAAC 200

  scaffold332|s     118902 AAGGCGCAG 118910
                                    
  rnd-5_family-        201 AAGGCGCAG 209

Matrix = 20p43g.matrix
Kimura (with divCpGMod) = 2.00
Transitions / transversions = 2.00 (4/2)
Gap_init rate = 0.00 (1 / 207), avg. gap size = 1.00 (1 / 1)


3444 13.26 0.55 0.00 scaffold332|size211922 118845 119387 (92362) C rnd-1_family-124#Unknown (77) 546 1 m_b2496s001i22 110945

  scaffold332|s     118845 TCTCGGTCCACAGACGCAATACTGAGCCGCCGCTGCCGACACCCTCTCCT 118894
                               v i       vi  iivvi          ii  ii i      i  
C rnd-1_family-        546 TCTCTGCCCACAGAAACAGCTGCGAGCCGCCGCCACCAGCGCCCTCTTCT 497

  scaffold332|s     118895 CCATAACAAGGCGCAGCAGCGACCGCAAGCGCAGGTCAGTATCTCCCCTC 118944
                              iv      v v  ?                   v   ?v        
C rnd-1_family-        496 CCACCACAAGGAGAAGNAGCGACCGCAAGCGCAGGTGAGTNACTCCCCTC 447

  scaffold332|s     118945 CTTTGCTTGCTTTCAACCATTTTTGCAAGCTAAAAACTAATTTTTTTCAA 118994
                                         i v v      vv     vv  i v v         
C rnd-1_family-        446 CTTTGCTTGCTTTCGAACTTTTTTGACAGCTACTAATTCAATTTTTTCAA 397

  scaffold332|s     118995 TTAAATTCTTTTTCCCCATCCACCGGCAATTGGAAACCTTCAACCACAGA 119044
                                  v  v            v     v v  v i  iiiv       
C rnd-1_family-        396 TTAAATTGTTATTCCCCATCCACGGGCAAGTTGACATCTCTGCCCACAGA 347

  scaffold332|s     119045 AACAGTTGAGAGCCGCCGCCACCAGCCCCCTCTTCTCCATCA-AAGGAGA 119093
                                i  v                 v            i  -       
C rnd-1_family-        346 AACAGCTGCGAGCCGCCGCCACCAGCGCCCTCTTCTCCACCACAAGGAGA 297

  scaffold332|s     119094 AGATGCGACTGCAAGCGCAGGTCAGTATCTCCCTTCCTTTGCTTGCTTTT 119143
                              v     i  v         v   vv     i               i
C rnd-1_family-        296 AGAAGCGACCGCCAGCGCAGGTGAGTTACTCCCCTCCTTTGCTTGCTTTC 247

  scaffold332|s     119144 GAACTTTTT-GACAGCTACTAATATATTTTTTCAATTAAATTGTTATTCC 119192
                                    -      i      vi v                       
C rnd-1_family-        246 GAACTTTTTTGACAGCCACTAATTCAATTTTTCAATTAAATTGTTATTCC 197

  scaffold332|s     119193 CAATCCACGGGCTATTGGGAATCTTGGCCCACAGAAACAGTTGAGAGCCG 119242
                            v          v v v iv    iv        i     i  v      
C rnd-1_family-        196 CCATCCACGGGCAAGTTGACATCTCTGCCCACAGGAACAGCTGCGAGCCG 147

  scaffold332|s     119243 CCGCCACCATCGCCCTCTTCTCCACCACAAGGAGAAGAAGAGACCGCCAG 119292
                                    v                              ?         
C rnd-1_family-        146 CCGCCACCAGCGCCCTCTTCTCCACCACAAGGAGAAGAAGNGACCGCCAG 97

  scaffold332|s     119293 CGCAGGTGAGTTACTCACCTCCTTTGCTTGCTTTCGAACTTTTTTGACAG 119342
                                           v                                 
C rnd-1_family-         96 CGCAGGTGAGTTACTCCCCTCCTTTGCTTGCTTTCGAACTTTTTTGACAG 47

  scaffold332|s     119343 CCACTAATTTAA-TTTTTCAATTAAATTGTTATTCCCCATCCACGG 119387
                                    i  -                                 
C rnd-1_family-         46 CCACTAATTCAATTTTTTCAATTAAATTGTTATTCCCCATCCACGG 1

Matrix = 20p43g.matrix
Kimura (with divCpGMod) = 13.68
Transitions / transversions = 0.71 (30/42)
Gap_init rate = 0.01 (3 / 542), avg. gap size = 1.00 (3 / 3)

4322 9.24 0.97 0.00 scaffold332|size211922 118954 119570 (92179) C rnd-1_family-124#Unknown (0) 623 1 m_b2496s001i23 110945

  scaffold332|s     118954 CTTTCAACCATTTTTGCAAGCTAAAAACTAATTTTTTTCAATTAAATTCT 119003
                                i v v      vv   i vv  i v v                v 
C rnd-1_family-        623 CTTTCGAACTTTTTTGACAGCCACTAATTCAATTTTTTCAATTAAATTGT 574

  scaffold332|s     119004 TTTTCCCCATCCACCGGCAATTGGAAACCTTCAACCACAGAAACAGTTGA 119053
                            v            v     v v  v i  iiiv            i  v
C rnd-1_family-        573 TATTCCCCATCCACGGGCAAGTTGACATCTCTGCCCACAGAAACAGCTGC 524

  scaffold332|s     119054 GAGCCGCCGCCACCAGCCCCCTCTTCTCCATCA-AAGGAGAAGATGCGAC 119102
                                            v            i  -         ?v     
C rnd-1_family-        523 GAGCCGCCGCCACCAGCGCCCTCTTCTCCACCACAAGGAGAAGNAGCGAC 474

  scaffold332|s     119103 TGCAAGCGCAGGTCAGTATCTCCCTTCCTTTGCTTGCTTTTGAACTTTTT 119152
                           i            v   ?v     i               i         
C rnd-1_family-        473 CGCAAGCGCAGGTGAGTNACTCCCCTCCTTTGCTTGCTTTCGAACTTTTT 424

  scaffold332|s     119153 -GACAGCTACTAATATA-TTTTTTCAATTAAATTGTTATTCCCAATCCAC 119200
                           -             vi -                         v      
C rnd-1_family-        423 TGACAGCTACTAATTCAATTTTTTCAATTAAATTGTTATTCCCCATCCAC 374

  scaffold332|s     119201 GGGCTATTGGGAATCTTGGCCCACAGAAACAGTTGAGAGCCGCCGCCACC 119250
                               v v v iv    iv              i  v              
C rnd-1_family-        373 GGGCAAGTTGACATCTCTGCCCACAGAAACAGCTGCGAGCCGCCGCCACC 324

  scaffold332|s     119251 ATCGCCCTCTTCTCCACCACAAGGAGAAGAAGAGACCGCCAGCGCAGGTG 119300
                            v                              v                 
C rnd-1_family-        323 AGCGCCCTCTTCTCCACCACAAGGAGAAGAAGCGACCGCCAGCGCAGGTG 274

  scaffold332|s     119301 AGTTACTCACCTCCTTTGCTTGCTTTCGAACTTTTTTGACAGCCACTAAT 119350
                                   v                                         
C rnd-1_family-        273 AGTTACTCCCCTCCTTTGCTTGCTTTCGAACTTTTTTGACAGCCACTAAT 224

  scaffold332|s     119351 TTAATTTTTCAATTAAATTGTTATTCCCCATCCACGGGCAAGTTGACATC 119400
                            i                                                
C rnd-1_family-        223 TCAATTTTTCAATTAAATTGTTATTCCCCATCCACGGGCAAGTTGACATC 174

  scaffold332|s     119401 TCTGCCCACAGAAACAGCTGCAAGCCGCCGCCACCATCGCCCTCTTCTCC 119450
                                      i         i              v             
C rnd-1_family-        173 TCTGCCCACAGGAACAGCTGCGAGCCGCCGCCACCAGCGCCCTCTTCTCC 124

  scaffold332|s     119451 ACCACAAGGAGAAGCAGCGACCG-CAGCGCAGGTGAGTTACTCACCTCCT 119499
                                         v  ?     -                   v      
C rnd-1_family-        123 ACCACAAGGAGAAGAAGNGACCGCCAGCGCAGGTGAGTTACTCCCCTCCT 74

  scaffold332|s     119500 TTGCTTGCTTTCGTAC-TTTTTGACATCCACTAATTTAA-TTTTTCAATT 119547
                                        v  -         v         i  -          
C rnd-1_family-         73 TTGCTTGCTTTCGAACTTTTTTGACAGCCACTAATTCAATTTTTTCAATT 24

  scaffold332|s     119548 AAATTGTTATTCCCAATCCACGG 119570
                                         v        
C rnd-1_family-         23 AAATTGTTATTCCCCATCCACGG 1

Matrix = 20p43g.matrix
Kimura (with divCpGMod) = 9.24
Transitions / transversions = 0.54 (20/37)
Gap_init rate = 0.01 (6 / 616), avg. gap size = 1.00 (6 / 6)

4770 6.32 0.81 0.00 scaffold332|size211922 119139 119755 (91994) C rnd-1_family-124#Unknown (0) 623 2 m_b2496s001i24 110945

  scaffold332|s     119139 CTTTTGAACTTTTT-GACAGCTACTAATATA-TTTTTTCAATTAAATTGT 119186
                               i         -      i      vi -                  
C rnd-1_family-        623 CTTTCGAACTTTTTTGACAGCCACTAATTCAATTTTTTCAATTAAATTGT 574

  scaffold332|s     119187 TATTCCCAATCCACGGGCTATTGGGAATCTTGGCCCACAGAAACAGTTGA 119236
                                  v          v v v iv    iv              i  v
C rnd-1_family-        573 TATTCCCCATCCACGGGCAAGTTGACATCTCTGCCCACAGAAACAGCTGC 524

  scaffold332|s     119237 GAGCCGCCGCCACCATCGCCCTCTTCTCCACCACAAGGAGAAGAAGAGAC 119286
                                          v                           ?  v   
C rnd-1_family-        523 GAGCCGCCGCCACCAGCGCCCTCTTCTCCACCACAAGGAGAAGNAGCGAC 474

  scaffold332|s     119287 CGCCAGCGCAGGTGAGTTACTCACCTCCTTTGCTTGCTTTCGAACTTTTT 119336
                              v             ?    v                           
C rnd-1_family-        473 CGCAAGCGCAGGTGAGTNACTCCCCTCCTTTGCTTGCTTTCGAACTTTTT 424

  scaffold332|s     119337 TGACAGCCACTAATTTAATTTTT-CAATTAAATTGTTATTCCCCATCCAC 119385
                                  i       i       -                          
C rnd-1_family-        423 TGACAGCTACTAATTCAATTTTTTCAATTAAATTGTTATTCCCCATCCAC 374

  scaffold332|s     119386 GGGCAAGTTGACATCTCTGCCCACAGAAACAGCTGCAAGCCGCCGCCACC 119435
                                                               i             
C rnd-1_family-        373 GGGCAAGTTGACATCTCTGCCCACAGAAACAGCTGCGAGCCGCCGCCACC 324

  scaffold332|s     119436 ATCGCCCTCTTCTCCACCACAAGGAGAAGCAGCGACCGC-AGCGCAGGTG 119484
                            v                           v         -          
C rnd-1_family-        323 AGCGCCCTCTTCTCCACCACAAGGAGAAGAAGCGACCGCCAGCGCAGGTG 274

  scaffold332|s     119485 AGTTACTCACCTCCTTTGCTTGCTTTCGTACTTTTT-GACATCCACTAAT 119533
                                   v                   v       -    v        
C rnd-1_family-        273 AGTTACTCCCCTCCTTTGCTTGCTTTCGAACTTTTTTGACAGCCACTAAT 224

  scaffold332|s     119534 TTAATTTTTCAATTAAATTGTTATTCCCAATCCACGGGCTATTGGGAATC 119583
                            i                          v          v v v iv   
C rnd-1_family-        223 TCAATTTTTCAATTAAATTGTTATTCCCCATCCACGGGCAAGTTGACATC 174

  scaffold332|s     119584 TTGGCCCACAGGAACAGCTGCGAGCCGCTGCCACCAGCGCCCTCTTCTCC 119633
                            iv                         i                     
C rnd-1_family-        173 TCTGCCCACAGGAACAGCTGCGAGCCGCCGCCACCAGCGCCCTCTTCTCC 124

  scaffold332|s     119634 ACCACAAGGAGAAGAAGAGACTGCCAGCGCAGGTGAGTTACTCACCTCCT 119683
                                            ?   i                     v      
C rnd-1_family-        123 ACCACAAGGAGAAGAAGNGACCGCCAGCGCAGGTGAGTTACTCCCCTCCT 74

  scaffold332|s     119684 TTGCTTGCTTTCGAACTTTTTTGACAGCCACTAATTTAATTTTTTCAATT 119733
                                                               i             
C rnd-1_family-         73 TTGCTTGCTTTCGAACTTTTTTGACAGCCACTAATTCAATTTTTTCAATT 24

  scaffold332|s     119734 AAATTGTTATTCCCCATCCACG 119755
                                                 
C rnd-1_family-         23 AAATTGTTATTCCCCATCCACG 2

Matrix = 20p43g.matrix
Kimura (with divCpGMod) = 6.00
Transitions / transversions = 0.62 (15/24)
Gap_init rate = 0.01 (5 / 616), avg. gap size = 1.00 (5 / 5)

5005 4.85 0.65 0.16 scaffold332|size211922 119323 119942 (91807) C rnd-1_family-124#Unknown (0) 623 1 m_b2496s001i25 110945

  scaffold332|s     119323 CTTTCGAACTTTTTTGACAGCCACTAATTTAATTTTT-CAATTAAATTGT 119371
                                                        i       -            
C rnd-1_family-        623 CTTTCGAACTTTTTTGACAGCCACTAATTCAATTTTTTCAATTAAATTGT 574

  scaffold332|s     119372 TATTCCCCATCCACGGGCAAGTTGACATCTCTGCCCACAGAAACAGCTGC 119421
                                                                             
C rnd-1_family-        573 TATTCCCCATCCACGGGCAAGTTGACATCTCTGCCCACAGAAACAGCTGC 524

  scaffold332|s     119422 AAGCCGCCGCCACCATCGCCCTCTTCTCCACCACAAGGAGAAGCAGCGAC 119471
                           i              v                           ?      
C rnd-1_family-        523 GAGCCGCCGCCACCAGCGCCCTCTTCTCCACCACAAGGAGAAGNAGCGAC 474

  scaffold332|s     119472 CGCA-GCGCAGGTGAGTTACTCACCTCCTTTGCTTGCTTTCGTACTTTTT 119520
                               -            ?    v                   v       
C rnd-1_family-        473 CGCAAGCGCAGGTGAGTNACTCCCCTCCTTTGCTTGCTTTCGAACTTTTT 424

  scaffold332|s     119521 -GACATCCACTAATTTAATTTTT-CAATTAAATTGTTATTCCCAATCCAC 119568
                           -    v i       i       -                   v      
C rnd-1_family-        423 TGACAGCTACTAATTCAATTTTTTCAATTAAATTGTTATTCCCCATCCAC 374

  scaffold332|s     119569 GGGCTATTGGGAATCTTGGCCCACAGGAACAGCTGCGAGCCGCTGCCACC 119618
                               v v v iv    iv        i                i      
C rnd-1_family-        373 GGGCAAGTTGACATCTCTGCCCACAGAAACAGCTGCGAGCCGCCGCCACC 324

  scaffold332|s     119619 AGCGCCCTCTTCTCCACCACAAGGAGAAGAAGAGACTGCCAGCGCAGGTG 119668
                                                           v   i             
C rnd-1_family-        323 AGCGCCCTCTTCTCCACCACAAGGAGAAGAAGCGACCGCCAGCGCAGGTG 274

  scaffold332|s     119669 AGTTACTCACCTCCTTTGCTTGCTTTCGAACTTTTTTGACAGCCACTAAT 119718
                                   v                                         
C rnd-1_family-        273 AGTTACTCCCCTCCTTTGCTTGCTTTCGAACTTTTTTGACAGCCACTAAT 224

  scaffold332|s     119719 TTAATTTTTTCAATTAAATTGTTATTCCCCATCCACGAGCAAGTTGACAT 119768
                            i       -                           i            
C rnd-1_family-        223 TCAATTTTT-CAATTAAATTGTTATTCCCCATCCACGGGCAAGTTGACAT 175

  scaffold332|s     119769 CTCTGCCCACAGGATCAGCTGCGAGCCGCCGCCACCAGTGTCCTCTTCTC 119818
                                         v                       i i         
C rnd-1_family-        174 CTCTGCCCACAGGAACAGCTGCGAGCCGCCGCCACCAGCGCCCTCTTCTC 125

  scaffold332|s     119819 CACCACAAGGAGAAGAAGAGACTGCCAGCGCAGGTGAGTTACTCACCTCC 119868
                                             ?   i                     v     
C rnd-1_family-        124 CACCACAAGGAGAAGAAGNGACCGCCAGCGCAGGTGAGTTACTCCCCTCC 75

  scaffold332|s     119869 TTTGCTTGCTTTCGAATTTTTTTGACAGCCACTAATTCAATTTTTTCAAT 119918
                                           i                                 
C rnd-1_family-         74 TTTGCTTGCTTTCGAACTTTTTTGACAGCCACTAATTCAATTTTTTCAAT 25

  scaffold332|s     119919 TAAATTGTCATTCCCCATCCACGG 119942
                                   i               
C rnd-1_family-         24 TAAATTGTTATTCCCCATCCACGG 1

Matrix = 20p43g.matrix
Kimura (with divCpGMod) = 4.26
Transitions / transversions = 1.14 (16/14)
Gap_init rate = 0.01 (5 / 619), avg. gap size = 1.00 (5 / 5)

4893 6.60 0.32 0.16 scaffold332|size211922 119507 120128 (91621) C rnd-1_family-124#Unknown (0) 623 1 m_b2496s001i26 110945

  scaffold332|s     119507 CTTTCGTACTTTTT-GACATCCACTAATTTAATTTTT-CAATTAAATTGT 119554
                                 v       -    v         i       -            
C rnd-1_family-        623 CTTTCGAACTTTTTTGACAGCCACTAATTCAATTTTTTCAATTAAATTGT 574

  scaffold332|s     119555 TATTCCCAATCCACGGGCTATTGGGAATCTTGGCCCACAGGAACAGCTGC 119604
                                  v          v v v iv    iv        i         
C rnd-1_family-        573 TATTCCCCATCCACGGGCAAGTTGACATCTCTGCCCACAGAAACAGCTGC 524

  scaffold332|s     119605 GAGCCGCTGCCACCAGCGCCCTCTTCTCCACCACAAGGAGAAGAAGAGAC 119654
                                  i                                   ?  v   
C rnd-1_family-        523 GAGCCGCCGCCACCAGCGCCCTCTTCTCCACCACAAGGAGAAGNAGCGAC 474

  scaffold332|s     119655 TGCCAGCGCAGGTGAGTTACTCACCTCCTTTGCTTGCTTTCGAACTTTTT 119704
                           i  v             ?    v                           
C rnd-1_family-        473 CGCAAGCGCAGGTGAGTNACTCCCCTCCTTTGCTTGCTTTCGAACTTTTT 424

  scaffold332|s     119705 TGACAGCCACTAATTTAATTTTTTCAATTAAATTGTTATTCCCCATCCAC 119754
                                  i       i                                  
C rnd-1_family-        423 TGACAGCTACTAATTCAATTTTTTCAATTAAATTGTTATTCCCCATCCAC 374

  scaffold332|s     119755 GAGCAAGTTGACATCTCTGCCCACAGGATCAGCTGCGAGCCGCCGCCACC 119804
                            i                        i v                     
C rnd-1_family-        373 GGGCAAGTTGACATCTCTGCCCACAGAAACAGCTGCGAGCCGCCGCCACC 324

  scaffold332|s     119805 AGTGTCCTCTTCTCCACCACAAGGAGAAGAAGAGACTGCCAGCGCAGGTG 119854
                             i i                           v   i             
C rnd-1_family-        323 AGCGCCCTCTTCTCCACCACAAGGAGAAGAAGCGACCGCCAGCGCAGGTG 274

  scaffold332|s     119855 AGTTACTCACCTCCTTTGCTTGCTTTCGAATTTTTTTGACAGCCACTAAT 119904
                                   v                     i                   
C rnd-1_family-        273 AGTTACTCCCCTCCTTTGCTTGCTTTCGAACTTTTTTGACAGCCACTAAT 224

  scaffold332|s     119905 TCAATTTTTTCAATTAAATTGTCATTCCCCATCCACGGGCAAGTTGACAT 119954
                                -                i                           
C rnd-1_family-        223 TCAAT-TTTTCAATTAAATTGTTATTCCCCATCCACGGGCAAGTTGACAT 175

  scaffold332|s     119955 CTCTGCCCACAGAAACAGTTGAGAGCCACCGCCACCATCGCCCTCTTCTC 120004
                                       i     i  v     i         v            
C rnd-1_family-        174 CTCTGCCCACAGGAACAGCTGCGAGCCGCCGCCACCAGCGCCCTCTTCTC 125

  scaffold332|s     120005 CACCACAAGGAGAAGAAGAGACTGCCAGCGCAGGTGAGTCTCTTCCCTCC 120054
                                             ?   i                iv  i      
C rnd-1_family-        124 CACCACAAGGAGAAGAAGNGACCGCCAGCGCAGGTGAGTTACTCCCCTCC 75

  scaffold332|s     120055 TTTGCTTGCTTTCGAATTTTTTTGACAGCCACTAATTCAATTTTTTCAAT 120104
                                           i                                 
C rnd-1_family-         74 TTTGCTTGCTTTCGAACTTTTTTGACAGCCACTAATTCAATTTTTTCAAT 25

  scaffold332|s     120105 TAAATTGTTATTCCCCATCTAAGG 120128
                                              i v  
C rnd-1_family-         24 TAAATTGTTATTCCCCATCCACGG 1

Matrix = 20p43g.matrix
Kimura (with divCpGMod) = 6.00
Transitions / transversions = 1.28 (23/18)
Gap_init rate = 0.00 (3 / 621), avg. gap size = 1.00 (3 / 3)

2393 5.50 0.00 0.00 scaffold332|size211922 119877 120167 (91582) C rnd-1_family-124#Unknown (0) 623 333 m_b2496s001i27 110945

  scaffold332|s     119877 CTTTCGAATTTTTTTGACAGCCACTAATTCAATTTTTTCAATTAAATTGT 119926
                                   i                                         
C rnd-1_family-        623 CTTTCGAACTTTTTTGACAGCCACTAATTCAATTTTTTCAATTAAATTGT 574

  scaffold332|s     119927 CATTCCCCATCCACGGGCAAGTTGACATCTCTGCCCACAGAAACAGTTGA 119976
                           i                                             i  v
C rnd-1_family-        573 TATTCCCCATCCACGGGCAAGTTGACATCTCTGCCCACAGAAACAGCTGC 524

  scaffold332|s     119977 GAGCCACCGCCACCATCGCCCTCTTCTCCACCACAAGGAGAAGAAGAGAC 120026
                                i         v                           ?  v   
C rnd-1_family-        523 GAGCCGCCGCCACCAGCGCCCTCTTCTCCACCACAAGGAGAAGNAGCGAC 474

  scaffold332|s     120027 TGCCAGCGCAGGTGAGTCTCTTCCCTCCTTTGCTTGCTTTCGAATTTTTT 120076
                           i  v             ?v  i                      i     
C rnd-1_family-        473 CGCAAGCGCAGGTGAGTNACTCCCCTCCTTTGCTTGCTTTCGAACTTTTT 424

  scaffold332|s     120077 TGACAGCCACTAATTCAATTTTTTCAATTAAATTGTTATTCCCCATCTAA 120126
                                  i                                       i v
C rnd-1_family-        423 TGACAGCTACTAATTCAATTTTTTCAATTAAATTGTTATTCCCCATCCAC 374

  scaffold332|s     120127 GGGCAAGTTGACATCTCTGCCCACAGGAACAGCTGCGAGCC 120167
                                                     i              
C rnd-1_family-        373 GGGCAAGTTGACATCTCTGCCCACAGAAACAGCTGCGAGCC 333

Matrix = 20p43g.matrix
Kimura (with divCpGMod) = 5.09
Transitions / transversions = 1.67 (10/6)
Gap_init rate = 0.00 (0 / 290), avg. gap size = 0.0 (0 / 0)


5905 1.66 0.00 0.00 scaffold332|size211922 120134 120797 (90952) rnd-1_family-637#Unknown 1 664 (0) m_b2496s001i28 110946

  scaffold332|s     120134 TTGACATCTCTGCCCACAGGAACAGCTGCGAGCCCATATTCAAGTTGTGT 120183
                                                                      i      
  rnd-1_family-          1 TTGACATCTCTGCCCACAGGAACAGCTGCGAGCCCATATTCAAATTGTGT 50

  scaffold332|s     120184 ACCAGACAGAGCAGGGGCAAGTGTAGTAATAAAATCTTAAATGTTCAATC 120233
                                                         v                   
  rnd-1_family-         51 ACCAGACAGAGCAGGGGCAAGTGTAGTAATCAAATCTTAAATGTTCAATC 100

  scaffold332|s     120234 TTAATGAGTTACTTTTGGGTTATAATGATATGGGAATATTTGTAGACTGC 120283
                                                                             
  rnd-1_family-        101 TTAATGAGTTACTTTTGGGTTATAATGATATGGGAATATTTGTAGACTGC 150

  scaffold332|s     120284 CATAAAAACTTCTTTGCCCATACCATATGTCAGTATATCAAGACAAATAC 120333
                                                         v                   
  rnd-1_family-        151 CATAAAAACTTCTTTGCCCATACCATATGTGAGTATATCAAGACAAATAC 200

  scaffold332|s     120334 AAATCATCTTCATATATCTGATATTTTTATGGAGCACAAAAAGCAATGCT 120383
                                    v           ?   ?                        
  rnd-1_family-        201 AAATCATCTACATATATCTGANATTNTTATGGAGCACAAAAAGCAATGCT 250

  scaffold332|s     120384 CATGCAGGCTTTGCTTTATTAAATGCCATCATGTGTAGCAAAAGGACATC 120433
                                                                             
  rnd-1_family-        251 CATGCAGGCTTTGCTTTATTAAATGCCATCATGTGTAGCAAAAGGACATC 300

  scaffold332|s     120434 ATGTGATTCAGTCTTGATGTTTCTCTGCTAGATGTGATGTGATGCGTACT 120483
                                                  i                          
  rnd-1_family-        301 ATGTGATTCAGTCTTGATGTTTCCCTGCTAGATGTGATGTGATGCGTACT 350

  scaffold332|s     120484 GCCGTTGATAATTGACCCAGATATGATGTGATGCTGACTGCAGTCAATAA 120533
                                                             v i             
  rnd-1_family-        351 GCCGTTGATAATTGACCCAGATATGATGTGATGCAGGCTGCAGTCAATAA 400

  scaffold332|s     120534 TTGACTGATTGCTTATTTTATCAGCCACAATTACATGCTGTACAAGACTT 120583
                                                                         i   
  rnd-1_family-        401 TTGACTGATTGCTTATTTTATCAGCCACAATTACATGCTGTACAAGGCTT 450

  scaffold332|s     120584 CTAGCTTGGGGTGTGGTGCTGAGAATGATGTTCGCTGTTCATCTGCCAAT 120633
                                                                             
  rnd-1_family-        451 CTAGCTTGGGGTGTGGTGCTGAGAATGATGTTCGCTGTTCATCTGCCAAT 500

  scaffold332|s     120634 GCATACATAGATAGTACTTATATGTAGAAGTGCGGCTACATATTAATGTT 120683
                                    i           ?         i                  
  rnd-1_family-        501 GCATACATAAATAGTACTTATNTGTAGAAGTACGGCTACATATTAATGTT 550

  scaffold332|s     120684 AAACAATTTTGAGTTATGTGTTTTGTGAGTAACAATAGATGGCCACTGGT 120733
                                                                     v       
  rnd-1_family-        551 AAACAATTTTGAGTTATGTGTTTTGTGAGTAACAATAGATGGACACTGGT 600

  scaffold332|s     120734 AAAGCAGGAGTAAATGTCTACTAAAAAGTACAATAAAAATACCTTAATCA 120783
                            ?                                                
  rnd-1_family-        601 ANAGCAGGAGTAAATGTCTACTAAAAAGTACAATAAAAATACCTTAATCA 650

  scaffold332|s     120784 ACCAAATAAATCTG 120797
                                         
  rnd-1_family-        651 ACCAAATAAATCTG 664

Matrix = 20p43g.matrix
Kimura (with divCpGMod) = 1.69
Transitions / transversions = 1.20 (6/5)
Gap_init rate = 0.00 (0 / 663), avg. gap size = 0.0 (0 / 0)


889 15.54 1.12 6.47 scaffold332|size211922 120798 120976 (90773) C genome_2_13625#DNA (335) 170 1 m_b2496s001i29 110943

  scaffold332|s     120798 CGTCCTCTCGTGTCCTCGGTGTCCAGATTTTGGTGTCCTGTGTCCTCGTT 120847
                                 v  i       v     i i v  vii                 
C genome_2_1362        170 CGTCCTGTCATGTCCTCTGTGTCTAAAATTGAATGTCCTGTGTCCTCGTT 121

  scaffold332|s     120848 TTAAAATGA-AAAAAGACACAATGTCCAGGACGTGTCTAGGACGTGTCCA 120896
                            v    iiv-     v  ivi           i    iv           
C genome_2_1362        120 TGAAAACACTAAAAACACGAGATGTCCAGGACATGTCCTGGACGTGTCCA 71

  scaffold332|s     120897 GGACGCATCCAGGACATGTCTGCAGACG-TGTCTTTTTGGACAATTTTTG 120945
                               ----------      i-ii    -         vi          
C genome_2_1362         70 GGAC----------CATGTCC-TGGACGGTGTCTTTTTCAACAATTTTTG 32

  scaffold332|s     120946 GACGCGGACGCCGCGGACATGTGAAACTAAG 120976
                                      v                   
C genome_2_1362         31 GACGCGGACGCAGCGGACATGTGAAACTAAG 1

Matrix = 20p43g.matrix
Kimura (with divCpGMod) = 16.79
Transitions / transversions = 1.36 (15/11)
Gap_init rate = 0.07 (13 / 178), avg. gap size = 1.00 (13 / 13)


1086 4.41 6.62 0.00 scaffold332|size211922 120976 121111 (90638) rnd-4_family-2636#Unknown 3993 4137 (0) m_b2496s001i30 110947

  scaffold332|s     120976 GTTTATGGGGACAAAAATGCGGACAGTGCAATGGTTTTTTGAAATCATCC 121025
                                i                  i    i i                  
  rnd-4_family-       3993 GTTTACGGGGACAAAAATGCGGACGGTGCGACGGTTTTTTGAAATCATCC 4042

  scaffold332|s     121026 TCCGGGGAGTATATAGGTAGAGGATAGTAAGTAGTGCCAAACAAG----- 121070
                                                                     v  -----
  rnd-4_family-       4043 TCCGGGGAGTATATAGGTAGAGGATAGTAAGTAGTGCCAAACTAGGTACT 4092

  scaffold332|s     121071 ----GTACTATCAGAGTACAGAGCACTCGCTCTAACCGAGCTTGG 121111
                           ----                            ?         i  
  rnd-4_family-       4093 GTAAGTACTATCAGAGTACAGAGCACTCGCTCNAACCGAGCTCGG 4137

Matrix = 20p43g.matrix
Kimura (with divCpGMod) = 1.12
Transitions / transversions = 5.00 (5/1)
Gap_init rate = 0.01 (2 / 135), avg. gap size = 4.50 (9 / 2)


6663 18.04 1.02 0.87 scaffold332|size211922 121111 122486 (89263) rnd-1_family-273#RC/Helitron 3475 4852 (22) m_b2496s001i31 110948

  scaffold332|s     121111 GATTTAT-TTGTTGAAATGAATCATTAAT-CTT--TTCTGTAGATTGTAC 121156
                             i  ? -  i   v -     i-     -   --  i         i i
  rnd-1_family-       3475 GACTTNTGTTATTGTA-TGAATT-TTAATACTTGCTTTTGTAGATTGCAT 3522

  scaffold332|s     121157 GTCATACCAAAATCCAAT-CTTTCAGTATTATGACCCTACAAAATTGTAT 121205
                                ii       - i -i               v i      i ?v  
  rnd-1_family-       3523 GTCATGTCAAAATC-AGTATTTTCAGTATTATGACACCACAAAACTNAAT 3571

  scaffold332|s     121206 GCAGAGGAATCTACTATCTGTGAA--TACATAACAAAACTGAGAGGTACT 121253
                                     -? v        ? --  iv i?vvivv      ii  v 
  rnd-1_family-       3572 GCAGAGGAAT-NAATATCTGTGNATTTATTTGNGTGCTCTGAGAAATAGT 3620

  scaffold332|s     121254 AATGGGTTGTCACTACTTGATTCAAACCCTAGGAAATGTAGGATGGCAAC 121303
                           i       vv           vii i vvv     vii -v    v ? v
  rnd-1_family-       3621 GATGGGTTTGCACTACTTGATGTGAGCAGAAGGAATCAT-CGATGCCNAG 3669

  scaffold332|s     121304 AAGAATAATTCCGAAAATTTTGGAGCTTG-GGAGGAAGTTTATGAAGATA 121352
                           i       i vv   i   v? i      -ii v  vi   v i     i
  rnd-1_family-       3670 GAGAATAACTGAGAAGATTGNGAAGCTTGCAAACGACATTTCTAAAGATG 3719

  scaffold332|s     121353 CCAAACAAATACAGAAATAAATGGGCTACTATTGATGACATCCATCAGTT 121402
                                v  ? v -    -           ?     i  i  ? i v v  
  rnd-1_family-       3720 CCAAAGAANTTC-GAAA-AAATGGGCTACNATTGACGATATNCGTGATTT 3767

  scaffold332|s     121403 CACTCTGAGAGATGCCGAATTAGGAGGAGAAGAATCAAAATATCTATTTG 121452
                             ???         vv     - i?  ?     i  - i  ii? vv   
  rnd-1_family-       3768 CANNNTGAGAGATGAGGAATT-GANGGNGAAGAGTC-AGATGCNTTATTG 3815

  scaffold332|s     121453 GACTAGTTTTAGAAGGACGGTTTCAGGGTTGTCATCATTGCAACAATTTT 121502
                            vv  ?    i     ?  v  iv v  ?    i?             v 
  rnd-1_family-       3816 GTGTANTTTTGGAAGGNCGCTTCAATGGNTGTCGNCATTGCAACAATTGT 3865

  scaffold332|s     121503 CCTTTGGGAATATGGAGCTGCAATATTGGGATAAGAAATTCTGTTGATTG 121552
                            v v     v ?     i           ?    ?i   ?        v?
  rnd-1_family-       3866 CATGTGGGACTNTGGAGTTGCAATATTGGNATAANGAATNCTGTTGATAN 3915

  scaffold332|s     121553 AAAAGCTTTGATTA-TGGTCACAGAAGACTTGGATCAAACTTTAATTCTC 121601
                           ii ? i i  i?v - v? iivii     ?     v i   i      iv
  rnd-1_family-       3916 GGANGTTCTGGNAAGTTNTTGAGAAAGACNTGGATGAGACTCTAATTCCA 3965

  scaffold332|s     121602 ACATTATCAGATGATAGAAGAAGTCTTGTGGGGAGAATTGGCAGGAGTAA 121651
                                vv       i i i    ii ?   i?      vv  --   i  
  rnd-1_family-       3966 ACATTTGCAGATGACAAAGGAAGCTTNGTGANGAGAATACGC--GAGCAA 4013

  scaffold332|s     121652 ATATTTGGATGATATTGTTATTTACGATCCCCAGTACTCAATTTTGAACA 121701
                               i v           v      i    v i?              ii
  rnd-1_family-       4014 ATATCTTGATGATATTGTGATTTACAATCCGCGNTACTCAATTTTGAATG 4063

  scaffold332|s     121702 AATCCGTGACATCACATCAGCCAAAGAGAAGATCAGAGGGAATCGCTAAG 121751
                            i   v                   i        ?  i   i   iv  ?
  rnd-1_family-       4064 AGTCCTTGACATCACATCAGCCAAAAAGAAGATCNGAAGGAGTCGTGAAN 4113

  scaffold332|s     121752 AAATCAGTTCATGTGCTTACTGGATGCAATGGAGAAGGACAAGGCAAGAA 121801
                           vi      v  i  ?iv  vi  ??  i          ?     ?  i i
  rnd-1_family-       4114 CGATCAGTACACGTNTATAGCGGNNGCGATGGAGAAGGNCAAGGNAAAAG 4163

  scaffold332|s     121802 AATCATAACACTTCCAAATTACACTTTGTATGGTTGTCACCAAGACAATT 121851
                              ii ?                 v i?      i ?             
  rnd-1_family-       4164 AATTGTNACACTTCCAAATTACACATCNTATGGTCGNCACCAAGACAATT 4213

  scaffold332|s     121852 GGCATGGAAGGCCAATGAAATTTTCTACATTTGTTGCTAGTCTCATTTGT 121901
                               i        i     i i   i      v ?        i      
  rnd-1_family-       4214 GGCACGGAAGGCCGATGAAGTCTTCCACATTTCTNGCTAGTCTTATTTGT 4263

  scaffold332|s     121902 TGGCGGGCATGTTGGAACCATTTGACAGAAGTATCAAGGAAAAGTCCACC 121951
                              v i            i  i v        ?  ?              
  rnd-1_family-       4264 TGGAGAGCATGTTGGAACTATCTCACAGAAGTNTCNAGGAAAAGTCCACC 4313

  scaffold332|s     121952 AACACATTGTCAGATATTATTCTATTATGGGGCATTAAAGTCAAAACTGG 122001
                           ?        i  i? i     i        i     i        iv   
  rnd-1_family-       4314 NACACATTGCCAANTGTTATTTTATTATGGAGCATTGAAGTCAAAGATGG 4363

  scaffold332|s     122002 GGCATCACGGGGACAACTTTAACGTTCAATTTATCAAAAATGTTCTTGCT 122051
                            v  i   i i        i  i                        v  
  rnd-1_family-       4364 GTCACCACAGAGACAACTTCAATGTTCAATTTATCAAAAATGTTCTTTCT 4413

  scaffold332|s     122052 GGAAAACCTGTGTCATTGGACGTCCATCCTTCCGGTGGTGGTGAGAATTC 122101
                             v     ?   v       i v         i  ?  ?  ?        
  rnd-1_family-       4414 GGCAAACCNGTGGCATTGGATGGCCATCCTTCTGGNGGNGGNGAGAATTC 4463

  scaffold332|s     122102 TCAAATAGTGGGCTCCAATGGTACTAGTATTGACAATGGGAAATCAACCC 122151
                              i  v  v  ?  ?   -  ?i i              ? iiv    ?
  rnd-1_family-       4464 TCAGATTGTTGGNTCNAAT-GTNTTGGTATTGACAATGGGNAGCAAACCN 4512

  scaffold332|s     122152 ATGAAATTTGAATTCAGGTTTCCATGT--AGAAAAA-TAAAAGGCAGCAA 122198
                                   i                v --i     ?- v  i  i i?  
  rnd-1_family-       4513 ATGAAATTCGAATTCAGGTTTCCATCTTCGGAAAANTTCAAGGGTAANAA 4562

  scaffold332|s     122199 GAAGACATATTTTACTTCACTGAGGCATCACTTCACATATGGAAACATGA 122248
                             iv     iv ?       ii        ?   i ? i      ??   
  rnd-1_family-       4563 GAGCACATACGTNACTTCACCAAGGCATCANTTCGCNTGTGGAAANNTGA 4612

  scaffold332|s     122249 CAATTTCAGTCCTTGATCCCAATGATGATATTATGATGACACACAGAGCC 122298
                               ?     i  ?       v      i  i           ii    v
  rnd-1_family-       4613 CAATNTCAGTTCTNGATCCCATTGATGACATCATGATGACACATGGAGCA 4662

  scaffold332|s     122299 AATTTTGTGCACAACACAGAAGAGTATATGAATTAATGGTATCGAGTAGG 122348
                            ii     ?i   i    ii  v v i ?    ii?     iv       
  rnd-1_family-       4663 AGCTTTGTNTACAGCACAAGAGCGAACANGAATCGNTGGTACAGAGTAGG 4712

  scaffold332|s     122349 TTATTGTTTTAGATGACTTCAATCATT-ATAGACTTTTATGAAGACAGCT 122397
                              i  i  i  i  i        ?  - v            i  ? vi 
  rnd-1_family-       4713 TTACTGCTTCAGGTGGCTTCAATCNTTCAGAGACTTTTATGAGGANACTT 4762

  scaffold332|s     122398 GTACTTTTAGGTTGGATTCATCTGCTGTTCATAGGAAATGGTGTGGGAAG 122447
                               ?  v        i       v      i  i  iv i     i   
  rnd-1_family-       4763 GTACNTTGAGGTTGGACTCATCTGGTGTTCACAGAAAGAGATGTGGAAAG 4812

  scaffold332|s     122448 AAACCAGATCGTGATATCTATAGTTAGCAC-TATAATTTT 122486
                                   i           i       i -    v  i 
  rnd-1_family-       4813 AAACCAGACCGTGATATCTACAGTTAGCGCTTATACTTCT 4852

Matrix = 20p43g.matrix
Kimura (with divCpGMod) = 20.67
Transitions / transversions = 1.73 (156/90)
Gap_init rate = 0.02 (23 / 1375), avg. gap size = 1.13 (26 / 23)


21704 14.51 1.90 2.17 scaffold332|size211922 122788 126575 (85174) C rnd-1_family-249#RC/Helitron (54) 4771 994 m_b2496s001i32 110949

  scaffold332|s     122788 ATGAGTAAGTATATCCCAAGAGATACTTTTACATTCAACGCCCATGAAAA 122837
                             ii   vv   v  v   i      i   v i i i   vi  iv  --
C rnd-1_family-       4771 ATAGGTATCTATTTCACAAAAGATACCTTTTCGTCCGACGGTCACTAA-- 4724

  scaffold332|s     122838 TACTTTTTGCTAGATTAGCCGTAAAATCACAAAGTAGAAATAAGAAACAT 122887
                           ---     v  ii   vv  ivi      v      ------------- 
C rnd-1_family-       4723 ---TTTTTTCTGAATTTTCCAAGAAATCAGAAAGTA-------------T 4690

  scaffold332|s     122888 GTTCCTTTTTCTTGTTGTCACAGAAAAGAGAGAA---------------- 122921
                              ------   i  ?      i    ?v     ----------------
C rnd-1_family-       4689 GTT------TCTCGTNGTCACAAAAAANTGAGAAAAGAATTTCTCATTTC 4646

  scaffold332|s     122922 -----TTGAGAAATC--GATTTTTTTGGAGAAGACATTGTATGATAAGAC 122964
                           -----   v     i--  vv              i   i vvvii    
C rnd-1_family-       4645 TGTTTTTGTGAAATTTTGAAATTTTTGGAGAAGACGTTGCAGTCCGAGAC 4596

  scaffold332|s     122965 GTTGGTTCAATGATCATTCATCAAGAAAAACAGATAATCCATCATTACTT 123014
                               ?      vv ii    i v i vvvv     v  ii?   v  i  
C rnd-1_family-       4595 GTTGNTTCAATTCTTGTTCACCCAAACTCCCAGATCATTTNTCAATATTT 4546

  scaffold332|s     123015 GTGATCAATAGA-ATGCTCATAATTTTACTTTTG-AGGAATCTATTGGTC 123062
                           v  v    vv  -i              v     - iv         i  
C rnd-1_family-       4545 TTGCTCAAATGATGTGCTCATAATTTTAATTTTGGAATAATCTATTGATC 4496

  scaffold332|s     123063 TATTCAACAACAATAGTCACCATGGCAAACACCGG---CAAACCCAATGT 123109
                           i     v      v iivi             v  ---    vv  vi i
C rnd-1_family-       4495 CATTCATCAACAAGAACAGCCATGGCAAACACAGGAAGCAAAAACACCGC 4446

  scaffold332|s     123110 ACTTTCTACTCCTCCAAAGGGCAAGCCCCATGCTAAAGCTACAAGTCCTC 123159
                             i?  ?  ?           v  i  i vv        vi i       
C rnd-1_family-       4445 ACCNTCNACNCCTCCAAAGGGAAAACCTCCAGCTAAAGCGGCGAGTCCTC 4396

  scaffold332|s     123160 CCAGAAAGTCTGCTATTGACCGCAGTCCTTTGAAAACAGCCAAGTCGTCC 123209
                            v              v           ?i     ?          i  ?
C rnd-1_family-       4395 CAAGAAAGTCTGCTATAGACCGCAGTCCNCTGAAANCAGCCAAGTCATCN 4346

  scaffold332|s     123210 TAAGGCCAGATTGTTTGCTA-AAGGAGGTTGGGATTGAAGGAGTGTGTCT 123258
                           v   i         ?i v  -     i     i           v     
C rnd-1_family-       4345 AAAGACCAGATTGTNCGATACAAGGAAGTTGGAATTGAAGGAGTCTGTCT 4296

  scaffold332|s     123259 TGTTTTTTGCTGCAAGCCAGATGGGATTAATCCATCATACATTTCTCCTA 123308
                             i        i                     v  v      v      
C rnd-1_family-       4295 TGCTTTTTGCTACAAGCCAGATGGGATTAATCCTTCTTACATTGCTCCTA 4246

  scaffold332|s     123309 TCATTTGGTATTTGGATGACTCTGAGGGTGATAAAGCTGCAGCCCATATC 123358
                                i v           i     i     i  i  v  v vi      
C rnd-1_family-       4245 TCATTCGCTATTTGGATGATTCTGAAGGTGACAAGGCGGCTGGTCATATC 4196

  scaffold332|s     123359 ATGATTGTTGCCCAGCTCTGTCATCCCACTCGGACAAACATTCTTCTGCA 123408
                              v  v          ii  v  i i v v  i     i   i   i  
C rnd-1_family-       4195 ATGTTTCTTGCCCAGCTTCGTGATTCTAATGGGGCAAACGTTCCTCTACA 4146

  scaffold332|s     123409 AACACCATCAGCAACTGGGAAGTTGTACTCCACTGATGTTATTGTCGTGT 123458
                                 i     i                    ?     i      i   
C rnd-1_family-       4145 AACACCGTCAGCGACTGGGAAGTTGTACTCCACNGATGTCATTGTCATGT 4096

  scaffold332|s     123459 CTATTGATGATCCAAAGTATACCTACTTTTCAGCTATTGGTTATCTGGTC 123508
                            ?           i          ?      v  ?      v    ?  v
C rnd-1_family-       4095 CNATTGATGATCCGAAGTATACCTNCTTTTCCGCNATTGGTGATCTNGTA 4046

  scaffold332|s     123509 AATGTGCTCAATGATGCCGCCCGTAACTCTGTAGTGAAACCCCAATGACA 123558
                                               ?        i       i         i  
C rnd-1_family-       4045 AATGTGCTCAATGATGCCGCNCGTAACTCCGTAGTGAGACCCCAATGGCA 3996

  scaffold332|s     123559 GTATCAAGTTCCTACCTTCGTCAACGGAGGCAGGGCAACACCACCAACAG 123608
                                    i     ?  i      i                      v 
C rnd-1_family-       3995 GTATCAAGTCCCTACNTTTGTCAACAGAGGCAGGGCAACACCACCAACTG 3946

  scaffold332|s     123609 TTGTACCATTGAGCACCTACCTACTAAAAGATGATTTCATCAGTTTCATC 123658
                               ?           ?        ?  v       v             
C rnd-1_family-       3945 TTGTNCCATTGAGCACNTACCTACTNAATGATGATTGCATCAGTTTCATC 3896

  scaffold332|s     123659 AAGAAATTCTGGGAAACCTATGACAGCAAAGATGCTTTGAACAATAATGA 123708
                               i           v  i               v              
C rnd-1_family-       3895 AAGAGATTCTGGGAAAACTGTGACAGCAAAGATGCATTGAACAATAATGA 3846

  scaffold332|s     123709 ACATCAAGATGTTATTCTAAAGGAGGTCTTTGGCTCTGCAGATGAAGGAT 123758
                           i    i      i     ?        ?                      
C rnd-1_family-       3845 GCATCGAGATGTCATTCTNAAGGAGGTNTTTGGCTCTGCAGATGAAGGAT 3796

  scaffold332|s     123759 GGCAAGCATTGGAGAACATATCAGACAAAGCATATGAACGTTTGTGAAG- 123807
                                        i     v  v  ?i            v     i   -
C rnd-1_family-       3795 GGCAAGCATTGGAAAACATCTCTGANGAAGCATATGAACTTTTGTAAAGA 3746

  scaffold332|s     123808 ---TGTTCTTCTATCAATTCATTGAATTTAGAACATCAGAATATGTCAGA 123854
                           ---   ------i   ------i i  -------------i v       
C rnd-1_family-       3745 AGGTGT------GTCA------CGGAT-------------GTTTGTCAGA 3721

  scaffold332|s     123855 AATATTTCCAAGGAACATGTATGTGTGTAATGACTGTGATGATAACTGT- 123903
                            i --  ------- i  ? v i    v  vv  -i     - i     -
C rnd-1_family-       3720 AGT--TT-------ATATNTCTATGTGGAAGTAC-ATGATG-TGACTGTG 3682

  scaffold332|s     123904 --TTGAAATGTGTCAGAGTGGATATGCATAGGA-ATATGTGAAGAAGCTG 123950
                           --     i?      i     ivv      ?v?-v     vv  v viv 
C rnd-1_family-       3681 ATTTGAAGNGTGTCAAAGTGGGATTGCATANTNTCTATGTTTAGTATTAG 3632

  scaffold332|s     123951 TTTTTGTGCCAGAAAG---AGGTAGT----GTATAGTGTTGTTTTCTTCT 123993
                             v   ?iiv vv?iv---i    i ----   i     iiv v   vi 
C rnd-1_family-       3631 TTATTGNATGATTNGTTTTGGGTAATTCTTGTACAGTGTCAATATCTGTT 3582

  scaffold332|s     123994 AACAAA-----GTGTTTATGTTTTTGCTTTATCTGGCACTTTTGCTAGCA 124038
                            vi   -----  v                      v        ?    
C rnd-1_family-       3581 ATTAAATGAATGTTTTTATGTTTTTGCTTTATCTGGAACTTTTGCNAGCA 3532

  scaffold332|s     124039 TTCTACGTGGAAATGCAAGCAAAGCTGGTGGCAATTTAAACATGTCTGGT 124088
                                i  v       ? v      ?     ? i      iii       
C rnd-1_family-       3531 TTCTATGTTGAAATGCNATCAAAGCNGGTGGNAGTTTAAATGCGTCTGGT 3482

  scaffold332|s     124089 TAGTACAGTAGAGGTTTGTTCAGAAACAAACCTACTCTTGATTCTTGATG 124138
                            v     ?                                -    -----
C rnd-1_family-       3481 TTGTACANTAGAGGTTTGTTCAGAAACAAACCTACTCTTG-TTCT----- 3438

  scaffold332|s     124139 TCACTTTTGATAAAACAGTGTACACCCAGCCTTGGCTATAATTCCAATTA 124188
                           -    i                      ?  v    ii            
C rnd-1_family-       3437 -CACTCTTGATAAAACAGTGTACACCCANCCATGGCCGTAATTCCAATTA 3389

  scaffold332|s     124189 TGAACAATAAGTTCTCTTTTTGTGGTGCCTTGTAATTTGTGAGCAGTTGT 124238
                            ?   i  i      i        i ?                       
C rnd-1_family-       3388 TNAACGATGAGTTCTTTTTTTGTGATNCCTTGTAATTTGTGAGCAGTTGT 3339

  scaffold332|s     124239 GGCTTCATTCAAATTAATAGGTAATTGTATCATGATAACTTTTTGTTTGT 124288
                              i           i                    ?     i       
C rnd-1_family-       3338 GGCCTCATTCAAATTGATAGGTAATTGTATCATGATNACTTTCTGTTTGT 3289

  scaffold332|s     124289 TCTCCCCTCTTTTTGACACTTTTGATTGTCTGATACCCTTGTCGGGTGGA 124338
                           v   i            i?  ? ?v      v     i     i  ?   
C rnd-1_family-       3288 GCTCTCCTCTTTTTGACGNTTNTNTTTGTCTCATACCTTTGTCAGGNGGA 3239

  scaffold332|s     124339 TCAATATCACTTCTGTAGAATGTGCAATAATACCTTTTTGGTTTCTGTCT 124388
                                                  i           i         v    
C rnd-1_family-       3238 TCAATATCACTTCTGTAGAATGTACAATAATACCTCTTTGGTTTCAGTCT 3189

  scaffold332|s     124389 GAATCTTCTTCACAAAATAATTTTTCTTAATCTGGTCTGAAACCCATTCA 124438
                                     v vi   i         i     v  i          v  
C rnd-1_family-       3188 GAATCTTCTTGAGGAAACAATTTTTCTCAATCTTGTTTGAAACCCATGCA 3139

  scaffold332|s     124439 CCTGTGCTTCTTTTTCTTCATTCATAGGATCATTCTGAAGGTCACTTTCT 124488
                           v            ?           v       v          i     
C rnd-1_family-       3138 GCTGTGCTTCTTTNTCTTCATTCATTGGATCATGCTGAAGGTCATTTTCT 3089

  scaffold332|s     124489 AATGATGAAATCTGTTCTTCAATCTTGATTTGTTCCATCTTTTTAGGGAA 124538
                                   i                                   ?  i  
C rnd-1_family-       3088 AATGATGAGATCTGTTCTTCAATCTTGATTTGTTCCATCTTTTTNGGAAA 3039

  scaffold332|s     124539 GTGCTCAAATTCAACATAATCGACGTCAATACCGTTGATAGTATAGACTT 124588
                              i     i           v  i   i  v i  ?  ?     v    
C rnd-1_family-       3038 GTGTTCAAACTCAACATAATCCACATCAGTAACATTNATNGTATACACTT 2989

  scaffold332|s     124589 TT--CCTGTCATAATTTTTCCAATTCAATGGGGTGTTTGCTTTTCTTTTC 124636
                             --  ii  i                 v  v    i  i         v
C rnd-1_family-       2988 TTTTCCCATCGTAATTTTTCCAATTCAAAGGTGTGTCTGTTTTTCTTTTG 2939

  scaffold332|s     124637 ACTCTGATGACTCTGCATAATGTCCCATTCCCTCTTCCTTTTGATGTGTC 124686
                             i ii        i  i     ?     i        ii     i i  
C rnd-1_family-       2938 ACCCCAATGACTCTACACAATGTNCCATTTCCTCTTCCCCTTGATATATC 2889

  scaffold332|s     124687 ATCATTGTCAATTATCATGCAATGTGCACCGACATAAAGTTCTAATGCAG 124736
                                                      v  i          i        
C rnd-1_family-       2888 ATCATTGTCAATTATCATGCAATGTGCCCCAACATAAAGTTTTAATGCAG 2839

  scaffold332|s     124737 GGTCGGTGTCTTTTGTTGGTCTTTCATATCACTATCACCACACTTTGCAT 124786
                               ?ii  i                       i        i  v    
C rnd-1_family-       2838 GGTCNACGTTTTTTGTTGGTCTTTCATATCACTGTCACCACATTTGGCAT 2789

  scaffold332|s     124787 AAATTTTGCTACTCAATTCACTTGTTACTCTTGCTGGTAAAGGAGTGTCT 124836
                                   i v         v    i           i        v  v
C rnd-1_family-       2788 AAATTTTGTTTCTCAATTCAGTTGTCACTCTTGCTGGCAAAGGAGTTTCA 2739

  scaffold332|s     124837 TCAGAAAATTTTCTCTTTGATTTGCGTCTTTTTTGGGCTTTTCCTATATC 124886
                             v     vv  i i  v     i    v    v i  i    i      
C rnd-1_family-       2738 TCTGAAAAAGTTTTTTTGGATTTACGTCGTTTTGGAGCCTTTCTTATATC 2689

  scaffold332|s     124887 TGCTTCA------------TGTTCCTGTGGAGATTCCAGACTGTCTATTG 124924
                                  ------------  i  iv      i   vii   ?    i  
C rnd-1_family-       2688 TGCTTCAATAACAACAGTATGCTCTGGTGGAGGTTCAGAACTNTCTACTG 2639

  scaffold332|s     124925 ATGGGAAATCTTTTA-GTGATTTTGGAATATTGATGCATGAATTGTATCC 124973
                                          -            v i?             v?v i
C rnd-1_family-       2638 ATGGGAAATCTTTTATGTGATTTTGGAAAACNGATGCATGAATTGANACT 2589

  scaffold332|s     124974 CTGTCAGAGTTTTTCCAACAGACATACACAATATCAGCATCATGTTGGAT 125023
                             v  v              ii     i             ?        
C rnd-1_family-       2588 CTTTCTGAGTTTTTCCAACAAGCATACGCAATATCAGCATCNTGTTGGAT 2539

  scaffold332|s     125024 TTCAGATAATTGAAGTTGCTGAGCAATGAGATGTTCATTGATGATTTTGC 125073
                                i   ?    v      iv i      i       i   iiv    
C rnd-1_family-       2538 TTCAGGTAANTGAACTTGCTGGCCGATGAGACGTTCATTAATGGCATTGC 2489

  scaffold332|s     125074 AGTCTTCTTTTGTGAATAATCCATCCCACATTCTTTTTGGGATCCTTCCA 125123
                                     i  i  ii                    i    i      
C rnd-1_family-       2488 AGTCTTCTTTCGTAAACGATCCATCCCACATTCTTTTTAGGATTCTTCCA 2439

  scaffold332|s     125124 TTTTCCGGGTCATCTTTGAAACAATGGCTATTGTTAAGGATGATTGCAAC 125173
                            v   ?              ? ?i     i     i  i i         
C rnd-1_family-       2438 TATTCNGGGTCATCTTTGAANCNGTGGCTGTTGTTGAGAACGATTGCAAC 2389

  scaffold332|s     125174 ATTGATTGAATATTTCCATAATGAAGAATAGGAGTACAAAACTTGACTCT 125223
                              v     i v  i   i i   v    v   i     i v        
C rnd-1_family-       2388 ATTTATTGAGTTTTCCCACAGTGATGAATTGGAATACAAGAGTTGACTCT 2339

  scaffold332|s     125224 CTCTAGCTATCACAGGTGGCATCTGACGAAAATCACCACAAAATATTATT 125273
                                   v    v     i  i     i     i     i         
C rnd-1_family-       2338 CTCTAGCTTTCACTGGTGGTATTTGACGGAAATCGCCACAGAATATTATT 2289

  scaffold332|s     125274 GAGTATCCTCCAAATATCAATTTTTGGTGACAACCCCTTCCCACCTGAAC 125323
                             i           ?    - v     v     i           v    
C rnd-1_family-       2288 GAATATCCTCCAAANATCA-TGTTTGGAGACAATCCCTTCCCACCGGAAC 2240

  scaffold332|s     125324 ACAATCTACTACGTATCATATTTAGACTTAGACGGGAATTCAGTTTGCCC 125373
                               i  ? v   v             ------             vi  
C rnd-1_family-       2239 ACAACCTNCGACGGATCATATTTAGAC------GGGAATTCAGTTTTTCC 2196

  scaffold332|s     125374 ATTTGGTCACATGTGGAGAATGAGATTTCATCTACAATCAGCATTTGAAC 125423
                             i       i   ?  i                i          i    
C rnd-1_family-       2195 ATCTGGTCACGTGTNGAAAATGAGATTTCATCTATAATCAGCATTCGAAC 2146

  scaffold332|s     125424 TTGTTCCCAGTTATGAAGCATCTCAGGAGATATATTTTTTGACTTTGAAT 125473
                                                                             
C rnd-1_family-       2145 TTGTTCCCAGTTATGAAGCATCTCAGGAGATATATTTTTTGACTTTGAAT 2096

  scaffold332|s     125474 TCAAGTAAGCTGCACTATGCAGGGTGCAGGGTCACACCTCCAAACAAAGC 125523
                              i            -------   i i   v                 
C rnd-1_family-       2095 TCAGGTAAGCTGCACT-------GTGTAAGGTAACACCTCCAAACAAAGC 2053

  scaffold332|s     125524 AGCAGTACAACCAGTGATGGCAGTAAACAAAAA-GTTTTGTCACCCCAAA 125572
                                i   v                       -     i          
C rnd-1_family-       2052 AGCAGCACATCCAGTGATGGCAGTAAACAAAAANGTTTTATCACCCCAAA 2003

  scaffold332|s     125573 GAATGTCCATGGACTTGCAAAATTGGAAAAAAAACTGTTGGGCAACTTCA 125622
                            i        ?  i           i   v    i           ?   
C rnd-1_family-       2002 GGATGTCCATNGATTTGCAAAATTGAAAACAAAATTGTTGGGCAACNTCA 1953

  scaffold332|s     125623 ATTGCTGTACTTTTGCCAGCTCCAGCAGGTCCTGTGACAAACATTAACAA 125672
                                                  i        v                 
C rnd-1_family-       1952 ATTGCTGTACTTTTGCCAGCTCCGGCAGGTCCAGTGACAAACATTAACAA 1903

  scaffold332|s     125673 TTAATCCTTGGCATCGAGATCTTTTAATTTCTGTTCCACTTTCT------ 125716
                             iv         i i  i  i  i  i                ------
C rnd-1_family-       1902 TTGCTCCTTGGCACCAAGGTCCTTCAACTTCTGTTCCACTTTCTGTTTTA 1853

  scaffold332|s     125717 -AAAAGTTGTTCTTTTGTCTCTCAGGTCTTCATTGCTATCTGCAAATCCC 125765
                           -  i           ii     v  i       ii               
C rnd-1_family-       1852 TAAGAGTTGTTCTTTCATCTCTGAGATCTTCATCACTATCTGCAAATCCC 1803

  scaffold332|s     125766 AATGTGATAGGTGACTGTGCTTCTGGACTCTCACGAATGAGATTTAGTAG 125815
                           i   iv    i        v?  i i            v     i  ?  
C rnd-1_family-       1802 GATGCCATAGATGACTGTGANTCCGAACTCTCACGAATCAGATTCAGNAG 1753

  scaffold332|s     125816 AAATGAGCTGCATATAACCTCATAAGCAATGTATTGGATTCTGTCCAATG 125865
                                          i  i        i  i  i                
C rnd-1_family-       1752 AAATGAGCTGCATATGACTTCATAAGCGATATACTGGATTCTGTCCAATG 1703

  scaffold332|s     125866 TGATATGCTTTTCTCTTGAGGTGCGATTTGCAACTCCTTGCATAGTTGGT 125915
                            i                 ii i     v              v     v
C rnd-1_family-       1702 TAATATGCTTTTCTCTTGAAATACGATTAGCAACTCCTTGCATTGTTGGA 1653

  scaffold332|s     125916 ATTGAACCTCTGTTGAAATTAGAAGAAAATCCAAGTTCTACACATTCATG 125965
                                                  ?               i v     viv
C rnd-1_family-       1652 ATTGAACCTCTGTTGAAATTAGANGAAAATCCAAGTTCTGCCCATTCCCT 1603

  scaffold332|s     125966 CTCTTCAAGAATACAATCTTCTGCTGAATCACTGACAACTGGCTCCTCTT 126015
                           ?     i  i             v         iv  ? viv i      
C rnd-1_family-       1602 NTCTTCGAGGATACAATCTTCTGGTGAATCACTATCANCGATCCCCTCTT 1553

  scaffold332|s     126016 CTACATCATCAGATTCTACTATGTCTTCTTGTAAGTTGTTCTTGATTGTA 126065
                             iv vv    iv i  vvii i              i   ii  iv   
C rnd-1_family-       1552 CTGAAAAATCAATTCCTTGCGTATCTTCTTGTAAGTTATTCCCGACGGTA 1503

  scaffold332|s     126066 GCACCACTGACAAAAGCAAGAAGAGTTCTGTATATACTTGCACCAGGAGC 126115
                                      i        ?  ?   i     v       v   v  v 
C rnd-1_family-       1502 GCACCACTGACGAAAGCAAGNAGNGTTTTGTATTTACTTGCCCCACGACC 1453

  scaffold332|s     126116 AAAAACACTGTTGTCAGTTTGTGCATTCGTGGAACCTCTTGTATTTTTTG 126165
                                                v        v          i i iiv  
C rnd-1_family-       1452 AAAAACACTGTTGTCAGTTTGGGCATTCGTTGAACCTCTTGCACTCCGTG 1403

  scaffold332|s     126166 ATGCATCATTTCTGGTTTCAGATGATGCATTTCCAGGAAGAAATATTGAC 126215
                               v     v     vv    v  v?i         ?     v     v
C rnd-1_family-       1402 ATGCTTCATTACTGGTGGCAGAGGAGNTATTTCCAGGNAGAAAAATTGAA 1353

  scaffold332|s     126216 TTTGTGCCGTACAACCTAGAGTTAACCATTTTATTGCCTTACAGATATTC 126265
                           i   i i iv ii    ?  i  i iii    i    i v v   ?    
C rnd-1_family-       1352 CTTGCGTCAAATGACCTNGAATTGATTGTTTTGTTGCTTGAAAGANATTC 1303

  scaffold332|s     126266 AGCTTTTTTGAGATCATTCAATGATCTATCAATGCAACCTTCATCTTGAC 126315
                           vv                         v     i    i         i 
C rnd-1_family-       1302 CCCTTTTTTGAGATCATTCAATGATCTCTCAATACAACTTTCATCTTGGC 1253

  scaffold332|s     126316 AGAGGTCATCTTCAAACTCATTTTCATCATAAGAATCCACTGACAGGGCA 126365
                               i  v  i          i   i i   ?        ?  ?      
C rnd-1_family-       1252 AGAGATCTTCCTCAAACTCATCTTCGTTATANGAATCCACNGANAGGGCA 1203

  scaffold332|s     126366 TCATCAAACTCAGAATAATCACTGTCACAGGGATCAACTCCATCATGACC 126415
                                      i                 i  i         v       
C rnd-1_family-       1202 TCATCAAACTCGGAATAATCACTGTCACAAGGGTCAACTCCAGCATGACC 1153

  scaffold332|s     126416 ATCCATATTGTCACGTTCAATTGATTTTGTAGTTGCTTTGACTTTATCCA 126465
                                    i  i v   vv       i             i i    vi
C rnd-1_family-       1152 ATCCATATTATCGCTTTCTCTTGATTTCGTAGTTGCTTTGATTCTATCAG 1103

  scaffold332|s     126466 TTGGAACCTTGCATTTTCTACATTGCAAATTGTCTTGCACATTTTGGAGT 126515
                            v                 i                   ii        -
C rnd-1_family-       1102 TAGGAACCTTGCATTTTCTGCATTGCAAATTGTCTTGCATGTTTTGGAG- 1054

  scaffold332|s     126516 ACTTTCTTCCCTCATTTCCAGAATTTAGTAGTACCAACATTTTCATCCAT 126565
                            v   i     v i      i     iv   v i   i   i    i   
C rnd-1_family-       1053 AATTTTTTCCCACGTTTCCAAAATTTGCTAGAATCAATATTCTCATTCAT 1004

  scaffold332|s     126566 CACATACGTA 126575
                           vi   i i  
C rnd-1_family-       1003 AGCATGCATA 994

Matrix = 20p43g.matrix
Kimura (with divCpGMod) = 15.14
Transitions / transversions = 1.51 (324/214)
Gap_init rate = 0.03 (103 / 3787), avg. gap size = 1.50 (154 / 103)

38542 11.11 2.03 2.41 scaffold332|size211922 125925 132094 (79655) C rnd-4_family-169#RC/Helitron (2078) 6175 29 m_b2496s001i33 110949

  scaffold332|s     125925 CTGTTGAAATTAGAAGAAAATCCAAGTTCTACACATTCATGCTCTTCAAG 125974
                                                         i v     vi       i  
C rnd-4_family-       6175 CTGTTGAAATTAGAAGAAAATCCAAGTTCTGCCCATTCCCGCTCTTCGAG 6126

  scaffold332|s     125975 AATACAATCTTCTGCTGAATCACTGACAACTGGCTCCTCTTCTACATCAT 126024
                           i    i        ?         iv  ? v v           ? vv  
C rnd-4_family-       6125 GATACGATCTTCTGNTGAATCACTATCANCGGTCTCCTCTTCTANAAAAT 6076

  scaffold332|s     126025 CAGATTCTACTATGTCTTCTTGTAAGTTGTTCTTGATTGTAGCACCACTG 126074
                              ?    vvii i              i   i    ?            
C rnd-4_family-       6075 CAGNTTCTTGCGTATCTTCTTGTAAGTTATTCCTGATNGTAGCACCACTG 6026

  scaffold332|s     126075 ACAAAAGCAAGAAGAGTTCTGTATATACTTGCACCAGGAGCAAAAACACT 126124
                             i        ?      i     v       v   ?  v          
C rnd-4_family-       6025 ACGAAAGCAAGNAGAGTTTTGTATTTACTTGCCCCANGACCAAAAACACT 5976

  scaffold332|s     126125 GTTGTCAGTTTGTGCATTCGTGGAACCTCTTGTATTTTTTGATGCATCAT 126174
                                 i     i        ?          i   iiv      v    
C rnd-4_family-       5975 GTTGTCGGTTTGCGCATTCGTNGAACCTCTTGCATTCCGTGATGCTTCAT 5926

  scaffold332|s     126175 TTCTGGTTTCAGATGATGCATTTCCAGGAAGAAATATTGACTTTGTGCCG 126224
                            v     vv       v?i               v     ?      i i
C rnd-4_family-       5925 TACTGGTGGCAGATGAGNTATTTCCAGGAAGAAAAATTGANTTTGTGTCA 5876

  scaffold332|s     126225 TACAACCTAGAGTTAACCATTTTATTGCCTTACAGATATTCAGCTTTTTT 126274
                           v ii       i    i i    i    iiv v   ?    vv       
C rnd-4_family-       5875 AATGACCTAGAATTAATCGTTTTGTTGCTCGAAAGANATTCCCCTTTTTT 5826

  scaffold332|s     126275 GAGATCATTCAATGATCTATCAATGCAACCTTCATCTTGACAGAGGTCAT 126324
                                       i     v                          i    
C rnd-4_family-       5825 GAGATCATTCAACGATCTCTCAATGCAACCTTCATCTTGACAGAGATCAT 5776

  scaffold332|s     126325 CTTCAAACTCATTTTCATCATAAGAATCCACTGACAGGGCATCATCAAAC 126374
                               i             i               ?           i   
C rnd-4_family-       5775 CTTCGAACTCATTTTCATTATAAGAATCCACTGANAGGGCATCATCGAAC 5726

  scaffold332|s     126375 TCAGAATAATCACTGTCACAGGGATCAACTCCATCATGACCATCCATATT 126424
                             i                 i  i           i              
C rnd-4_family-       5725 TCGGAATAATCACTGTCACAAGGGTCAACTCCATCGTGACCATCCATATT 5676

  scaffold332|s     126425 GTCACGTTCAATTGATTTTGTAGTTGCTTTGACTTTATCCATTGGAACCT 126474
                           i    v   v?                     i i     i ?       
C rnd-4_family-       5675 ATCACTTTCTNTTGATTTTGTAGTTGCTTTGATTCTATCCGTNGGAACCT 5626

  scaffold332|s     126475 TGCATTTTCTACATTGCAAATTGTCTTGCACATTTTGGAGTACTTTCTTC 126524
                                     i                   ii        - i   i   
C rnd-4_family-       5625 TGCATTTTCTGCATTGCAAATTGTCTTGCATGTTTTGGAG-ATTTTTTTC 5577

  scaffold332|s     126525 CCTCATTTCCAGAATTTAGTAGTACCAACATTTTCATCCATCACATACGT 126574
                               i      i     i?   ? i   i   i    i   vi   i i 
C rnd-4_family-       5576 CCTCGTTTCCAAAATTTGNTAGNATCAATATTCTCATTCATAGCATGCAT 5527

  scaffold332|s     126575 A------TCCCACAAACACGAATGATCATCATGAAGTAAAATTGATTAAT 126618
                            ------           v                            v  
C rnd-4_family-       5526 AAGTTTATCCCACAAACAAGAATGATCATCATGAAGTAAAATTGATTCAT 5477

  scaffold332|s     126619 CCCGAAAGGGAAAGAAGAGTATCAATGCAATTTTTGCATAATTTTCCCTC 126668
                                  i  iv    i  ?                    i         
C rnd-4_family-       5476 CCCGAAAAGGGTAGAAAAGNATCAATGCAATTTTTGCATAGTTTTCCCTC 5427

  scaffold332|s     126669 CATTCAATTGCTCCTTTGCTTGGTTCCTTTTGAGTCAGCTCTAAATCTTC 126718
                           v      vv                 v     ?                 
C rnd-4_family-       5426 GATTCAAGGGCTCCTTTGCTTGGTTCATTTTGNGTCAGCTCTAAATCTTC 5377

  scaffold332|s     126719 GAGGTCACATGACATTCCTTTGGGCATTGCTAATTTTGGGATTCTCATCT 126768
                           ?         ii                 ?                    
C rnd-4_family-       5376 NAGGTCACATAGCATTCCTTTGGGCATTGNTAATTTTGGGATTCTCATCT 5327

  scaffold332|s     126769 TCTTTGATTCTCTTAAGTCGCAGTACCTTCGTCCTGGATGGTCTTCCTGG 126818
                               v          i  v      i    v         i       ? 
C rnd-4_family-       5326 TCTTGGATTCTCTTAGGTAGCAGTATCTTCTTCCTGGATGATCTTCCTNG 5277

  scaffold332|s     126819 AATGAATATTCACCATCTTGTAGTATTGGCATGCCACTGTCATCTCGTTT 126868
                               v v                               ?  i   ivv  
C rnd-4_family-       5276 AATGCAAATTCACCATCTTGTAGTATTGGCATGCCACTNTCGTCTTTATT 5227

  scaffold332|s     126869 GCTCGTTCTACTGAAAGATTATGGGATCATTTCATACTTCAATGCAAATT 126918
                               i     i    ?   v    i   v    i                
C rnd-4_family-       5226 GCTCATTCTATTGAANGATAATGGAATCCTTTCGTACTTCAATGCAAATT 5177

  scaffold332|s     126919 CATAGATACTTAAATCTTCCAAACATTCTGGTCTGAACAAATAGTCATTC 126968
                                 v   i                                   i   
C rnd-4_family-       5176 CATAGAAACTCAAATCTTCCAAACATTCTGGTCTGAACAAATAGTCGTTC 5127

  scaffold332|s     126969 ACCGAATAGTCCACCCACATGACCGTTTCTCCTGTCTCTCCCCTATTCTT 127018
                             ?  i  i   i           ii      vv i              
C rnd-4_family-       5126 ACNGAGTAATCCGCCCACATGACCACTTCTCCGTTTTCTCCCCTATTCTT 5077

  scaffold332|s     127019 TCTCCAGAGTACAAAGTCTCCTGGAGCTTCACCTTTAAGCTTATTAAGCA 127068
                              ? i   i        v           ?     ?             
C rnd-4_family-       5076 TCTNCGGAGCACAAAGTCGCCTGGAGCTTCNCCTTTNAGCTTATTAAGCA 5027

  scaffold332|s     127069 TTTGTCCAACAAGAAGATCTTGAAAGTTGTGGGAGAATGTAAATCTGGAG 127118
                                        v             i   ?  i    ?          
C rnd-4_family-       5026 TTTGTCCAACAAGCAGATCTTGAAAGTCGTGNGAAAATGNAAATCTGGAG 4977

  scaffold332|s     127119 CCATTCTCACACACTAAGAGATGAGCAAGTGTGGCACAAACAACATCTTG 127168
                                        v  iv        v v   ?    v            
C rnd-4_family-       4976 CCATTCTCACACAATAGCAGATGAGCCATTGTNGCACTAACAACATCTTG 4927

  scaffold332|s     127169 ACTCAAGTGAACACTCATTCC-ATCAGAAAACGGCACAAACCCTCTCAAA 127217
                                i               -  ?  i    ?              i  
C rnd-4_family-       4926 ACTCAGGTGAACACTCATTCCAATNAGGAAACNGCACAAACCCTCTCGAA 4877

  scaffold332|s     127218 AATAGGCATCTTGCTCGAGATTTGGTGTATGCTGCAACCCTTCAGCTACC 127267
                             i             v ?                               
C rnd-4_family-       4876 AACAGGCATCTTGCTCCANATTTGGTGTATGCTGCAACCCTTCAGCTACC 4827

  scaffold332|s     127268 ATTTTTTCTTCTTCTTTCTGAAAATGACGAATCACTTGTTTTCCTACTCT 127317
                            vi                   vii       ?           ?     
C rnd-4_family-       4826 AACTTTTCTTCTTCTTTCTGAATGCGACGAATNACTTGTTTTCCNACTCT 4777

  scaffold332|s     127318 ATCAACATCCACTCCTCTATCTTCTTTCTGTGTATATTTTGTGGAGTAAT 127367
                                v   ?  ?                     v    v          
C rnd-4_family-       4776 ATCAAAATCNACNCCTCTATCTTCTTTCTGTGTAGATTTGGTGGAGTAAT 4727

  scaffold332|s     127368 GAA-AACATAAAACACACACATGGGACTTCCAATTTGGATGTTGCTATTG 127416
                              -                v                             
C rnd-4_family-       4726 GAACAACATAAAACACACACCTGGGACTTCCAATTTGGATGTTGCTATTG 4677

  scaffold332|s     127417 CAGCCAAGTATTTT--TTGATGTACTTGCAGAGTGTATTCAAAAACTGGG 127464
                                    i i  --  -  i         v             i  i 
C rnd-4_family-       4676 CAGCCAAGTGTCTTGGTT-ATATACTTGCAGTGTGTATTCAAAAATTGAG 4628

  scaffold332|s     127465 ATCCCATAGATCTCTTGCTTTCCACAATGTAGGGGTACATAGTCATGTCA 127514
                                 ?                   i    i     v ii   i     
C rnd-4_family-       4627 ATCCCANAGATCTCTTGCTTTCCACAGTGTAAGGGTAAACGGTCGTGTCA 4578

  scaffold332|s     127515 CCTTTCTCCAAGGATCTCCAAACAGTTGCATTTGTTTCATCGTTGTTGTC 127564
                                      v                 v             ii     
C rnd-4_family-       4577 CCTTTCTCCAATGATCTCCAAACAGTTGCTTTTGTTTCATCGTCATTGTC 4528

  scaffold332|s     127565 TTCTTGAACTGTTGTGTTCTCCATAGCAGGTCTTGGAAAAGGAAATCGAC 127614
                                   v   i     ?  v                 ?          
C rnd-4_family-       4527 TTCTTGAAATGTCGTGTTNTCAATAGCAGGTCTTGGAAANGGAAATCGAC 4478

  scaffold332|s     127615 ATTCTTTGCCATATTTGAAGCAGGATGCCCTATGCTTCCAGTCATGCTCA 127664
                                                 i  i i                      
C rnd-4_family-       4477 ATTCTTTGCCATATTTGAAGCAAGACGTCCTATGCTTCCAGTCATGCTCA 4428

  scaffold332|s     127665 TTCATTCGTCTTGTTTCAACAAGATGCCTGAAATCACTGTCAAAAAGGAA 127714
                                  v       v    v           v              i  
C rnd-4_family-       4427 TTCATTCTTCTTGTTGCAACCAGATGCCTGAATTCACTGTCAAAAAGAAA 4378

  scaffold332|s     127715 TCCTGTTCCGTGTGTTGCTCCATCAATGGGGTATCAATATGTCATTAAAT 127764
                                    v  ?  v                   i              
C rnd-4_family-       4377 TCCTGTTCCTTGNGTGGCTCCATCAATGGGGTATCGATATGTCATTAAAT 4328

  scaffold332|s     127765 CTGATCTTTCTTGAGACAGGGGAAACTTGACATTAATCGGCTCAGAACAT 127814
                                      i      i        i    ?          i vi   
C rnd-4_family-       4327 CTGATCTTTCTCGAGACAAGGGAAACTCGACANTAATCGGCTCGGCGCAT 4278

  scaffold332|s     127815 CTAGCATTTTTCATTGACTCCAAAGCCATGTTTGTAAGAGTGACAGTTGA 127864
                                                 ?                     ?  i  
C rnd-4_family-       4277 CTAGCATTTTTCATTGACTCCANAGCCATGTTTGTAAGAGTGACNGTCGA 4228

  scaffold332|s     127865 CA-ACTACTCATTTCACCTGATAAACCCTTTCTGGTGCAATATTTACATT 127913
                             -  v v vi    i        v      ii  i   vv         
C rnd-4_family-       4227 CACACGAGTAGTTTCGCCTGATAATCCCTTTTCGGCGCACAATTTACATT 4178

  scaffold332|s     127914 CCATAACCTGGACTTTCAATTCCATGCAATGAGACTCAGATCTGCAATCT 127963
                               v  v   v             v v      i  v            
C rnd-4_family-       4177 CCATCACATGGCCTTTCAATTCCATCCTATGAGATTCTGATCTGCAATCT 4128

  scaffold332|s     127964 CTAAGTGTCTGTGCATCTTTTTCCTGGACAATATCTAAAATGCAGCCCTT 128013
                            v                     i    vv  i   i            ?
C rnd-4_family-       4127 CGAAGTGTCTGTGCATCTTTTTCTTGGAACATGTCTGAAATGCAGCCCTN 4078

  scaffold332|s     128014 CTGTTGACATTCTTTGTGAAGTACTTCAAGTTCGTGCAAATACCCATAAT 128063
                                                            iv vi    ?       
C rnd-4_family-       4077 CTGTTGACATTCTTTGTGAAGTACTTCAAGTTCAGGAGAATANCCATAAT 4028

  scaffold332|s     128064 CCGAACAGAAAAATGTCTGTCAACCAATCCCTCAAGTTCCTTTCTTGCAT 128113
                            v      -               v                         
C rnd-4_family-       4027 CAGAACAG-AAAATGTCTGTCAACGAATCCCTCAAGTTCCTTTCTTGCAT 3979

  scaffold332|s     128114 TTTGGTGGATCTCTGGATCGTAATCAAATAAAGAATCTCTCTATGCATCA 128163
                                i     v    i  i ?      i     i      v ??     
C rnd-4_family-       3978 TTTGGCGGATCACTGGGTCATNATCAAACAAAGAGTCTCTCAANNCATCA 3929

  scaffold332|s     128164 ACACCTTCCAACCAAACTAGACAGTGACCACGCAATGACCCCCTTCCTTG 128213
                            vv           ?               i       i           
C rnd-4_family-       3928 AATCCTTCCAACCANACTAGACAGTGACCATGCAATGATCCCCTTCCTTG 3879

  scaffold332|s     128214 TTCTTC-CT-------------------------CCATACATGCCTACAC 128237
                                 -  -------------------------        v       
C rnd-4_family-       3878 TTCTTCACTTCCTCTNACAAAAGCCTTGCATTTGCCATACATTCCTACAC 3829

  scaffold332|s     128238 CCTTGCTGCAATTTTTCTTAGAATCCCATCCTAACAGTTCACACACTACT 128287
                                              ii                         i   
C rnd-4_family-       3828 CCTTGCTGCAATTTTTCTTGAAATCCCATCCTAACAGTTCACACACCACT 3779

  scaffold332|s     128288 TGCATTGCAGCTTGATAGTCAAGGGAACAAGCACCTGGATATTTGGTTCT 128337
                                                                       v     
C rnd-4_family-       3778 TGCATTGCAGCTTGATAGTCAAGGGAACAAGCACCTGGATATTTTGTTCT 3729

  scaffold332|s     128338 C-TTTTTGTCTCAGTTCAAAGTCTGAAATGCAATCAACTTCTTTACAATC 128386
                            -      i                           i    v     ---
C rnd-4_family-       3728 CTTTTTTGCCTCAGTTCAAAGTCTGAAATGCAATCAGCTTCATTACA--- 3682

  scaffold332|s     128387 AACTTCTTTACCATCAACTGTAGGAATATCAATTTCCTTTCCTTGGTTAG 128436
                           ------------               ivi         ?          
C rnd-4_family-       3681 ------------ATCAACTGTAGGAATGATAATTTCCTTNCCTTGGTTAG 3644

  scaffold332|s     128437 CACACATTCGAACTCTGAAATTACACTCAACATCTGGAGTTACAGTGAAA 128486
                             i                          v                    
C rnd-4_family-       3643 CATACATTCGAACTCTGAAATTACACTCATCATCTGGAGTTACAGTGAAA 3594

  scaffold332|s     128487 AAGATGCTGTGAGGACCAAAGTAGTCACTGAGTGCATACACCTTCTTTCT 128536
                                                                             
C rnd-4_family-       3593 AAGATGCTGTGAGGACCAAAGTAGTCACTGAGTGCATACACCTTCTTTCT 3544

  scaffold332|s     128537 AGCCTCTTTGGCAGCTTCCGCTGTGTGCCCAAGAA-TTTGCATGATGTTG 128585
                                 i  i                         -              
C rnd-4_family-       3543 AGCCTCCTTAGCAGCTTCCGCTGTGTGCCCAAGAATTTTGCATGATGTTG 3494

  scaffold332|s     128586 TGGCAGAATTCAGAAATGATGCTGCTTGTGTGTTTACATCAAGTGGCTCA 128635
                             i    v                  v                ?  i   
C rnd-4_family-       3493 TGACAGATTTCAGAAATGATGCTGCTGGTGTGTTTACATCAAGNGGTTCA 3444

  scaffold332|s     128636 TTGTTAAGTTCCAATTGTCTGAGCTCTTTTGCAGCTTTGTGCACATTACC 128685
                                i  ?   ?v    i                           i   
C rnd-4_family-       3443 TTGTTGAGNTCCNTTTGTTTGAGCTCTTTTGCAGCTTTGTGCACATCACC 3394

  scaffold332|s     128686 AACAGACAGCTTTGAAATTCATTCTCCCAATGCCTGTCCTTGGAAGTCTG 128735
                           ?                 i ?                     i?      
C rnd-4_family-       3393 NACAGACAGCTTTGAAATCCNTTCTCCCAATGCCTGTCCTTGANAGTCTG 3344

  scaffold332|s     128736 ATCTGCATTTTATTCATCCCATTGTATAAGATGCTCTTCTACACATCAGA 128785
                                         vi    i ?           v               
C rnd-4_family-       3343 ATCTGCATTTTATTAGTCCCGTNGTATAAGATGCACTTCTACACATCAGA 3294

  scaffold332|s     128786 TAGTAACAAACCAAAATAAAGTCTGGTCTTGTGAACTGGTTCAAAG--AG 128833
                            i            ?              ii             i --  
C rnd-4_family-       3293 TGGTAACAAACCAANATAAAGTCTGGTCTCATGAACTGGTTCAAGGAAAG 3244

  scaffold332|s     128834 TTGCATGTAATGCCTAAGACATGCTTCATTGGAAACTTCCACCTTTCTCT 128883
                            i       i   i v                                  
C rnd-4_family-       3243 TCGCATGTAGTGCTTCAGACATGCTTCATTGGAAACTTCCACCTTTCTCT 3194

  scaffold332|s     128884 TCTTGCCCAAACTTGGACCTGCAGAACCAAATGGGAATCGAATGGGAAAA 128933
                                      i        ? ?           i   i          ?
C rnd-4_family-       3193 TCTTGCCCAAATTTGGACCTNCNGAACCAAATGGAAATTGAATGGGAAAN 3144

  scaffold332|s     128934 GCATCTTCCAGGTCGATTTCATGTCCTCTCGAG----------------- 128966
                                     ii i      i         i  -----------------
C rnd-4_family-       3143 GCATCTTCCAAATTGATTTCGTGTCCTCTCAAGTAAGTACCACCATACAT 3094

  scaffold332|s     128967 -AACATAGTTGGTGCAGTTGACTCCAACATAGCTTGTACAAAATACTCTG 129015
                           -                       v i      i  v       v     
C rnd-4_family-       3093 CAACATAGTTGGTGCAGTTGACTCGAGCATAGCCTGGACAAAATCCTCTG 3044

  scaffold332|s     129016 TTCTATCAAAAACAGCGCTGTCTGTGGTTGGATTCTGCGACTCACATGAA 129065
                            v             vii                   i       v    
C rnd-4_family-       3043 TACTATCAAAAACAGAATTGTCTGTGGTTGGATTCTGTGACTCACTTGAA 2994

  scaffold332|s     129066 AAGTAATATGTCTTGCCTTGAATCTGACATTCTAATTCTGGAGCAAACTG 129115
                                                                 i       v v 
C rnd-4_family-       2993 AAGTAATATGTCTTGCCTTGAATCTGACATTCTAATTCCGGAGCAACCGG 2944

  scaffold332|s     129116 TTCGGAAGT-TTATTCTCATTGTCTTCATCTTGCAATAAAATTACAGGCT 129164
                              i     -              v          i  v   i       
C rnd-4_family-       2943 TTCAGAAGTATTATTCTCATTGTCGTCATCTTGCAGTATAATCACAGGCT 2894

  scaffold332|s     129165 TTGGGCATTCATCTGGAAGCACCACATCACTGTATCCCTTATGACCTGAT 129214
                               i            i                                
C rnd-4_family-       2893 TTGGACATTCATCTGGAGGCACCACATCACTGTATCCCTTATGACCTGAT 2844

  scaffold332|s     129215 TCCTTAATGAACCATGTTAACAGATCGATAAAAAGGTCAGTGTCCAATTC 129264
                                i              ?     v           ?           
C rnd-4_family-       2843 TCCTTGATGAACCATGTTAANAGATCCATAAAAAGGTCNGTGTCCAATTC 2794

  scaffold332|s     129265 AGCTTGCCTCCTCATAACATTTTTCTGAGCTGGGGTCATTCTGCCACACA 129314
                                         i                                   
C rnd-4_family-       2793 AGCTTGCCTCCTCACAACATTTTTCTGAGCTGGGGTCATTCTGCCACACA 2744

  scaffold332|s     129315 ATACTACATAAATGTTTTCCCC-CCAGCTGAACTCCTGTACTTATGCAGC 129363
                                                 -    i   i                 i
C rnd-4_family-       2743 ATACTACATAAATGTTTTCCCCTCCAGTTGAGCTCCTGTACTTATGCAGT 2694

  scaffold332|s     129364 ACACCTCCTACATGAGATTGATCAACGCTGAACATTGAAAAATGCCCATT 129413
                           i i                                            v  
C rnd-4_family-       2693 GCGCCTCCTACATGAGATTGATCAACGCTGAACATTGAAAAATGCCCTTT 2644

  scaffold332|s     129414 CAAAGATTTTTGACTTCCGCCAGTGTAAGCATGAACATATCCAAATGGCC 129463
                                                      i                      
C rnd-4_family-       2643 CAAAGATTTTTGACTTCCGCCAGTGTAGGCATGAACATATCCAAATGGCC 2594

  scaffold332|s     129464 TCACTGGGCTGATTGAAGCACAAATGAGATCATCCGAATCAATTTCAGCA 129513
                                           v                  i          i   
C rnd-4_family-       2593 TCACTGGGCTGATTGATGCACAAATGAGATCATCCAAATCAATTTCGGCA 2544

  scaffold332|s     129514 TTAATGCTTCAATTCTTGATATTGCAACTTTTGTCATGAAAGCAGATAAC 129563
                                     i              v i        i    i??   i  
C rnd-4_family-       2543 TTAATGCTTCGATTCTTGATATTGCCATTTTTGTCACGAAAANNGATGAC 2494

  scaffold332|s     129564 ATCAGGAACATGGCCTATTGCAAATCCATTGGCTGTTGTAAAATTGGGAG 129613
                                   i   i                     i   i   v       
C rnd-4_family-       2493 ATCAGGAATATGACCTATTGCAAATCCATTGGCTATTGCAAATTTGGGAG 2444

  scaffold332|s     129614 GTTTGTCTTGGTCCTTTTTTCTTGAAAATTTTAGGCTCTTGTAGCAAGTT 129663
                                     i     v         v           ii         i
C rnd-4_family-       2443 GTTTGTCTTGATCCTTATTTCTTGAACATTTTAGGCTCCCGTAGCAAGTC 2394

  scaffold332|s     129664 TCACAACATTGGTAGCCTTTTGGATCTAGCCGTGCCCTGGGAGAAAGCAA 129713
                                     v   ?     i       i?                    
C rnd-4_family-       2393 TCACAACATTCGTANCCTTTCGGATCTAANCGTGCCCTGGGAGAAAGCAA 2344

  scaffold332|s     129714 CAAATGCTTCAAATCACAATCATCAACTTGGTACTGTTTCATCAATTCTG 129763
                                            ?                       i        
C rnd-4_family-       2343 CAAATGCTTCAAATCACNATCATCAACTTGGTACTGTTTCACCAATTCTG 2294

  scaffold332|s     129764 GATGAATGGGAACACCATCAAAGTCCTCTTCATAAAGTGAGATGCAGCTA 129813
                               v               v   v   i      iv     -- ?    
C rnd-4_family-       2293 GATGCATGGGAACACCATCATAGTACTCCTCATAAGTTGAGA--CNGCTA 2246

  scaffold332|s     129814 ATCTTGATGAACTCTCCAACAATGTCTCTTTCTCAATAAATTTAACTTCC 129863
                             i       i              i        i  i     ?      
C rnd-4_family-       2245 ATTTTGATGAGCTCTCCAACAATGTTTCTTTCTCGATGAATTTNACTTCC 2196

  scaffold332|s     129864 TCCAATCCAATTATGAGGCGATCGCAAATAACACATACATGTGCAAGGTG 129913
                                      v       i   i     i           ?   v    
C rnd-4_family-       2195 TCCAATCCAATGATGAGGCAATCACAAATGACACATACATGNGCACGGTG 2146

  scaffold332|s     129914 CCTGTTCATATCACCATCCACAGCAGTTGATAGGCAGATCTTCTCTCTAA 129963
                              i                          i     v           i 
C rnd-4_family-       2145 CCTATTCATATCACCATCCACAGCAGTTGACAGGCATATCTTCTCTCTGA 2096

  scaffold332|s     129964 TCTTCTGAACCATCTTCTCCATCTCTGACTCATTCAACTCTCTTGACAGG 130013
                                        i                               i   i
C rnd-4_family-       2095 TCTTCTGAACCATTTTCTCCATCTCTGACTCATTCAACTCTCTTGGCAGA 2046

  scaffold332|s     130014 TAACCTTGGTTATGTGACGTACTCTGCTGATTGATAGTGGGTCTTGCTGT 130063
                           i  iii     i    ?i  ii   vi      v v  i  vv i v  v
C rnd-4_family-       2045 CAATTCTGGTTGTGTGNTGTGTTCTCTTGATTGTTTGTAGGAGTCGATGA 1996

  scaffold332|s     130064 GTTTTCACTCTCAGAACAAGAGAAGGAAAGGTCCTGTCCAGA---AGA-- 130108
                           i                    i      viv           ---   --
C rnd-4_family-       1995 ATTTTCACTCTCAGAACAAGAAAAGGAACATTCCTGTCCAGATGTAGATG 1946

  scaffold332|s     130109 -CTTGCTGTGATAGTAATGTTTCAATTGTTTCTCAGAGATCATTTTTGCA 130157
                           -i      i               v i        vi    i ? i    
C rnd-4_family-       1945 CTTTGCTGCGATAGTAATGTTTCATTCGTTTCTCACGGATCGTNTCTGCA 1896

  scaffold332|s     130158 TTGGCT--GT-----------------TTG-AAATATGAA-CAGTGTTGA 130186
                                 --  -----------------   -         -   i     
C rnd-4_family-       1895 TTGGCTTCGTANTGANTCTTTCTTTTNTTGCAAATATGAATCAGCGTTGA 1846

  scaffold332|s     130187 TTTCATAATGGGCCTTTCTCTTTTGACAAATGGACTCTGCCTTAGTATCA 130236
                               i  i  ?           i  i        ?     v  ii ?   
C rnd-4_family-       1845 TTTCGTAGTGNGCCTTTCTCTTCTGGCAAATGGANTCTGCATTGATNTCA 1796

  scaffold332|s     130237 TATTGAACCCTTTTCTTCTGGCAG-ATCAAATCAGCATTGGTTTAGTAGT 130285
                                  i i  i i         -  vi    ?          v     
C rnd-4_family-       1795 TATTGAATCTTTCTTTTCTGGCAGTATGGAATCNGCATTGGTTTTGTAGT 1746

  scaffold332|s     130286 ACCTTTTTCTTTGCAGGCAAATGGAATCTACATTGATTGTATACTTAGCC 130335
                             v i     i   -   i          i    v   v       v   
C rnd-4_family-       1745 ACGTCTTTCTCTGC-GGCGAATGGAATCTGCATTCATTTTATACTTTGCC 1697

  scaffold332|s     130336 C-GTTCCATCTCACACATAGAATGTCTGTGAGTCTTGTAGTAGTT--GCC 130382
                            -  ?i       ivi? v v  v     viv        iv   --   
C rnd-4_family-       1696 CTGTNTCATCTCATTTNTTGCATTTCTGTCGCTCTTGTAGCCGTTCCGCC 1647

  scaffold332|s     130383 TGTTAAAATAGTGTTAATGGATAACATCCGAACTTAACCATTTCAATAGT 130432
                                                                             
C rnd-4_family-       1646 TGTTAAAATAGTGTTAATGGATAACATCCGAACTTAACCATTTCAATAGT 1597

  scaffold332|s     130433 TAAACTGGACATCCCAAACAAGTTTCTAAAGAGTGCATGGAGGCTTCTCT 130482
                                                     i---  v   viv  i        
C rnd-4_family-       1596 TAAACTGGACATCCCAAACAAGTTTCC---GACTGCCCCGAAGCTTCTCT 1550

  scaffold332|s     130483 TCCTTTGACTTTTGTCTGTATCTTTAATTTCTT-TTTTCTTATCATTTTC 130531
                             i    i      i          v       -       i   v   i
C rnd-4_family-       1549 TCTTTTGGCTTTTGCCTGTATCTTTCATTTCTTCTTTTCTTGTCAATTTT 1500

  scaffold332|s     130532 AATTTTCATCATCTTGGCTTGTATGCTGAGCTGTTTTGTTCATTCATAGA 130581
                           v        ?     v    vi  i  i   i      iv i   i    
C rnd-4_family-       1499 CATTTTCATNATCTTCGCTTCCATACTAAGCCGTTTTGCACGTTCGTAGA 1450

  scaffold332|s     130582 AAGAATCTACTTTATTTCTACAAAGCATATACAACATAAGCCACTAAAAC 130631
                           -------   i vi-----   i  - i      i     -  ? v?   
C rnd-4_family-       1449 -------TACCTGG-----ACAGAG-ACATACAATATAAG-CANTTNAAC 1414

  scaffold332|s     130632 AGAATTTAAGAGGCAAAGATGTCATATGTGCTCACATTCAGTGTGTTTCA 130681
                            viii   ii       ?                         ?      
C rnd-4_family-       1413 ATGGCTTAGAAGGCAAANATGTCATATGTGCTCACATTCAGTGNGTTTCA 1364

  scaffold332|s     130682 TGGATGAAGCTTCTGAAGTGCTATGATGTGACATTTCAAACATGACTGAT 130731
                            i?i   v          v   i   i               i      i
C rnd-4_family-       1363 TANGTGATGCTTCTGAAGAGCTGTGACGTGACATTTCAAACACGACTGAC 1314

  scaffold332|s     130732 GAAGAACTAACTATTTTCTAATTTTGAGTAAGATTGGATCAAATTTGATA 130781
                           i     ?vi  v i    v     ii    v  v  vi            
C rnd-4_family-       1313 AAAGAANGGACGACTTTCAAATTTCAAGTATGAATGCGTCAAATTTGATA 1264

  scaffold332|s     130782 ATTTATGAGGATTATAAAGATCTCAGGACTGATCAG-TATTATGGTGTGA 130830
                           ?        i   vv   iv ? v v  v      i- v         ? 
C rnd-4_family-       1263 NTTTATGAGAATTCAAAAATTNTAATGAATGATCAACTTTTATGGTGTNA 1214

  scaffold332|s     130831 AAAATGAATGC--CATGTTTTTGCGTTGTAATTAACGTGTTCATTTTTTG 130878
                           vivi v  i i--v    v vv i v   -i   i    vvv      i 
C rnd-4_family-       1213 TGCGTTAACGTAGAATGTGTAAGTGGTGT-GTTAGCGTGAAAATTTTTCG 1165

  scaffold332|s     130879 GTGATGCGCTTATGTTGTGCGTTTACTTTG-AACACATTTTTGATGATGT 130927
                           ?       i ? ?  v i        v   -   i              i
C rnd-4_family-       1164 NTGATGCGTTNANGTAGCGCGTTTACGTTGAAACGCATTTTTGATGATGC 1115

  scaffold332|s     130928 GTCTCACTTCATGAGAAG-TGCTTTGACATTA--AAAACATTTTTAATGA 130974
                             iv   v ii i iv  -         i  i--  v        iii  
C rnd-4_family-       1114 GTTACACGTTGTAAATAGATGCTTTGACGTTGATAACACATTTTTGGCGA 1065

  scaffold332|s     130975 TCTGTGTATGTGGAGCGTTTGTGTTAAAAAAACATTTTTGGGCGTGAGTT 131024
                           ivi  vi v  ?iv       i   v i   i------  ---   v   
C rnd-4_family-       1064 CGCGTTCAAGTNACGCGTTTGCGTTTAGAAAG------TG---GTGCGTT 1024

  scaffold332|s     131025 AACTTTGAAAACATTTTTGGTGAAACAATTAAGCGGTGCATTTAAGTGGT 131074
                              v      ? v          vi- i    -  v  ---         
C rnd-4_family-       1023 AACGTTGAAANCTTTTTTGGTGATG-AGTTAA-CGTTG---TTAAGTGGT 979

  scaffold332|s     131075 GTCTTTGTTGAAAATATTTTTTGGTATGATGTGGTTCACATTGTGAGTAG 131124
                            - v          i             -  i-      i          
C rnd-4_family-        978 G-CGTTGTTGAAAACATTTTTTGGTATG-TGC-GTTCACGTTGTGAGTAG 932

  scaffold332|s     131125 TGCGTTCATGTTGAAAACATAATTGGTGCCCATTTTTTGGCGA-GCGTCA 131173
                                 ? i       ----  i  ----   i       i  -      
C rnd-4_family-        931 TGCGTTNACGTTGAAA----AACTG----CCACTTTTTGGTGATGCGTCA 890

  scaffold332|s     131174 TCGTTGTGTGAAGCATTAATGTATGTCTTATCGTTGAAATC---GGTGAT 131220
                            i   ii    --   ? --  ii                 ---     i
C rnd-4_family-        889 TTGTTACGTGA--CATNA--GTGCGTCTTATCGTTGAAATCTTTGGTGAC 844

  scaffold332|s     131221 GTGGTTCGCATTGTGACTAGTGTGTTACTGTTGAAAACA-TTTTTGGTGA 131269
                              v   i i    i v     i    vi       ?  -          
C rnd-4_family-        843 GTGTTTCACGTTGTAAGTAGTGCGTTAACGTTGAAANCATTTTTTGGTGA 794

  scaffold332|s     131270 TGTGGTTATGTGGTGTGTTCATGTTGAACACATTTTTGGTGATGTTTCTC 131319
                             i     i      i   - i      v  i         i  iv - v
C rnd-4_family-        793 TGCGGTTACGTGGTGCGTT-ACGTTGAAAACGTTTTTGGTGGTGCGT-TA 746

  scaffold332|s     131320 ACTTCATACGAAGTACTTTGACAATAAAAACGTTTTTTGATCTGTGTATG 131369
                            i   ------   i v     -i    --- i      i  -     i 
C rnd-4_family-        745 ATTTC------AGTGCGTTGAC-GTAAA---GCTTTTTGGTC-GTGTACG 707

  scaffold332|s     131370 TGGTGCGTTTACGTTTATAAAAATTTTTGGGTGTGAGTTAACTTTGAAAA 131419
                                          --v                 v    i v      v
C rnd-4_family-        706 TGGTGCGTTTACGTT--GAAAAATTTTTGGGTGTGCGTTAGCGTTGAAAC 659

  scaffold332|s     131420 CATTTTTAGGTGAAACAGTTAAGCGGTGCATTTAAGTGATGTCCT-TGTT 131468
                            ?     v     v -     v   v   i     ?  i  ivi -i   
C rnd-4_family-        658 CNTTTTTTGGTGACA-AGTTACGCGTTGCGTTTAANTGGTGCGTTACGTT 610

  scaffold332|s     131469 GAAAAGAATTTTTGGTGATGTGGTTCACATTGTGAGTAGTGCGCTCGTGT 131518
                           --             i   ---      i    i   i     i iii  
C rnd-4_family-        609 --AAAGAATTTTTGGCGAT---GTTCACGTTGTAAGTGGTGCGTTTACGT 565

  scaffold332|s     131519 TGAAAACATAATTGGTGACAATTTTTTGGCGA-GTGTTAT-CGTTGAATT 131566
                                  -------------         i i- i     -       v?
C rnd-4_family-        564 TGAAAAC-------------ATTTTTTGGTGGTGCGTTATACGTTGAAAN 528

  scaffold332|s     131567 --TTTTTTGGTGAAGCATTAATGTGATGTCTTATTGTTGAAAAC------ 131608
                           --        i  v  i         i iv  vvi       v ------
C rnd-4_family-        527 CATTTTTTGGCGATGCGTTAATGTGACGCATTTACGTTGAAACCATTTTT 478

  scaffold332|s     131609 -GGCGATGTGGTTCACATTGTGACTAGTGCGTTAATGTTGAAAAAAAAAT 131657
                           -       v v v   i    i            ii    -----     
C rnd-4_family-        477 TGGCGATGAGTTACACGTTGTAACTAGTGCGTTAGCGTTG-----AAAAT 433

  scaffold332|s     131658 TTGGTGACCATTTTTCCGTGAGCATTATCATTAAAAACTTTTTTGGTGAA 131707
                            ---           i-----  i   -    ii ----        ---
C rnd-4_family-        432 T---TGACCATTTTTT-----GCGTTA-CATTGGA----TTTTTGGT--- 399

  scaffold332|s     131708 GCGTCAAATGTGGAATCTTATAGTGGAGAACATTTTTTGGTGATATATTT 131757
                             ------  i  ---    i-  v  i ?              iii-  
C rnd-4_family-        398 GC------TGCGG---CTTAC-GTTGAAANCATTTTTTGGTGATGCG-TT 360

  scaffold332|s     131758 CACGTTGCAAGTAACGCGCATAATGTCCTGTTTTGGCCATGTGAGTTATG 131807
                                  ? --- v    iv i -ii   -           i-       
C rnd-4_family-        359 CACGTTGNA---ACCGCGTTTGA-ACCCT-TTTTGGCCATGC-AGTTATG 316

  scaffold332|s     131808 TGTTACAATGACGTCGTGAT--GCTAACATTGTGTGTATAAGATTTTTTG 131855
                           i     i?   i- v     --   -  i         i    v      
C rnd-4_family-        315 CGTTACGNTGAT-TGGTGATGAGCT-ACGTTGTGTGTACAAGAATTTTTG 268

  scaffold332|s     131856 GCCACACTTTAGATTGAATTTGGATATATTGTTAAAGGTAACCACAAATC 131905
                               ii     ?     ?   i        v               ?   
C rnd-4_family-        267 GCCATGCTTTANATTGANTTTAGATATATTTTTAAAGGTAACCACANATC 218

  scaffold332|s     131906 AAAAGATCAA-GACTACCCATGAATGTTAAACAACAAAAGCAACTTATTT 131954
                                     -           v    i    -      i          
C rnd-4_family-        217 AAAAGATCAATGACTACCCATGCATGTCAAAC-ACAAAAACAACTTATTT 169

  scaffold332|s     131955 ACAGGTATTTGCGAGAAATAACCTCATGTTACCTAAAATAGTCAAAAGTG 132004
                                  ?            ? v-         ? v     i        
C rnd-4_family-        168 ACAGGTANTTGCGAGAAATANCA-CATGTTACCNATAATAGCCAAAAGTG 120

  scaffold332|s     132005 AAAAAGTGTATCACTCAAGAAGGAGAAGGGAAAAAT----CTCAGATGAT 132050
                                 i  v     v      i             ----     ---- 
C rnd-4_family-        119 AAAAAGCGTCTCACTGAAGAAGAAGAAGGGAAAAATTCTGCTCAG----T 74

  scaffold332|s     132051 GATAAACTAAGATTTTTCAAGAAAAGATCTTGATTGTT-CAATGT 132094
                                                    i         i  -?     
C rnd-4_family-         73 GATAAACTAAGATTTTTCAAGAAAAAATCTTGATTATTGNAATGT 29

Matrix = 20p43g.matrix
Kimura (with divCpGMod) = 10.27
Transitions / transversions = 1.69 (420/249)
Gap_init rate = 0.03 (190 / 6169), avg. gap size = 1.44 (273 / 190)


648 16.37 3.80 7.19 scaffold332|size211922 132096 132253 (79496) genome_4_21158#DNA 18 170 (251) m_b2496s001i34 110950

  scaffold332|s     132096 TAAGATCCACCAAATGCCAAACCATACATTAAAACATATCTTACCAA--- 132142
                             i     v v     i    vv    v      v        i-  ---
  genome_4_2115         18 TAGGATCCCCAAAATGTCAAAAGATACTTTAAAAAATATCTTAT-AATCT 66

  scaffold332|s     132143 --GCAAAGCGCAGTGTTGACAAAACGAGAAGAAATAATGGTATCTTTCCT 132190
                           --       -i    v  v  iv       i       i           
  genome_4_2115         67 TTGCAAAGC-TAGTGATGCCAGCACGAGAAAAAATAATAGTATCTTTCCT 115

  scaffold332|s     132191 ATTTACTTTGGGGTAGTGTTATTGTATTACAATTTTCCTCCTGCCATTTC 132240
                                     i     iv        ii i ---------i   v     
  genome_4_2115        116 ATTTACTTTGAGGTAGCCTTATTGTACCATA---------TTGCAATTTC 156

  scaffold332|s     132241 ACTTCTC-TGCTTC 132253
                                  -      
  genome_4_2115        157 ACTTCTCTTGCTTC 170

Matrix = 20p43g.matrix
Kimura (with divCpGMod) = 18.55
Transitions / transversions = 1.18 (13/11)
Gap_init rate = 0.09 (14 / 157), avg. gap size = 1.21 (17 / 14)


865 10.08 0.00 0.00 scaffold332|size211922 132732 132850 (78899) C rnd-1_family-1065#Unknown (0) 119 1 m_b2496s001i35 110951

  scaffold332|s     132732 AGTTATTTACAGCCTAAACAGCAATGTACATTAAACGTGTCGACTCTGTA 132781
                             i      i    v    i v  i        v           v    
C rnd-1_family-        119 AGCTATTTATAGCCGAAACGGAAACGTACATTATACGTGTCGACTATGTA 70

  scaffold332|s     132782 TTTTGTACAGACATGAATGTTATATTCCCGCTCATGTGTTGTGAAATGTA 132831
                              ii        i       v                            
C rnd-1_family-         69 TTTCATACAGACACGAATGTTTTATTCCCGCTCATGTGTTGTGAAATGTA 20

  scaffold332|s     132832 TCCTTTCTCAAAATGTTTC 132850
                                              
C rnd-1_family-         19 TCCTTTCTCAAAATGTTTC 1

Matrix = 20p43g.matrix
Kimura (with divCpGMod) = 8.26
Transitions / transversions = 1.40 (7/5)
Gap_init rate = 0.00 (0 / 118), avg. gap size = 0.0 (0 / 0)

3615 8.10 0.22 0.00 scaffold332|size211922 132754 133210 (78539) C rnd-1_family-1144#Unknown (1) 458 1 m_b2496s001i36 110951

  scaffold332|s     132754 AATGTACATTAAACGTGTCGACTCTGTATTTTGTACAGACATGAATGTTA 132803
                             i        v           v       ii        i       v
C rnd-1_family-        458 AACGTACATTATACGTGTCGACTATGTATTTCATACAGACACGAATGTTT 409

  scaffold332|s     132804 TATTCCCGCTCATGTGTTGTGAAATGTATCCTTTCTCAAAATGTTTCTCA 132853
                                                                            i
C rnd-1_family-        408 TATTCCCGCTCATGTGTTGTGAAATGTATCCTTTCTCAAAATGTTTCTCG 359

  scaffold332|s     132854 CTTTGCCCAAACCTTCCCGTGAGTTCTTGTCATTGGGCATTTGCATTTGG 132903
                                                vi                 i         
C rnd-1_family-        358 CTTTGCCCAAACCTTCCCGTGCATTCTTGTCATTGGGCATCTGCATTTGG 309

  scaffold332|s     132904 TTAAAATTCGAAGCTGCACTGTCACACAGAAAGTTCTCACTGCATTCATG 132953
                                  v            v    ii                       
C rnd-1_family-        308 TTAAAATGCGAAGCTGCACTTTCACGTAGAAAGTTCTCACTGCATTCATG 259

  scaffold332|s     132954 GCATCACCCCCATAAATCAAAGTAAGACCATGAATCCTCCAACAACCATG 133003
                             i               i          i             ?      
C rnd-1_family-        258 GCGTCACCCCCATAAATCGAAGTAAGACCGTGAATCCTCCAACNACCATG 209

  scaffold332|s     133004 GTTGAGAATTCCAAATCACACACAGCAGAGCCCAATCATGGTAACCCTAT 133053
                            ii   i          i     i                 i        
C rnd-1_family-        208 GCCGAGGATTCCAAATCGCACACGGCAGAGCCCAATCATGGCAACCCTAT 159

  scaffold332|s     133054 GGCTGATACAACCTTAAATGATGCTGAAAGTGACCTTCTTACTGATGCGC 133103
                                    v        i  i  i    ?        i           
C rnd-1_family-        158 GGCTGATACCACCTTAAACGACGCCGAAANTGACCTTCCTACTGATGCGC 109

  scaffold332|s     133104 CTC-CCCCGTGTCTTCCCCTTCTCACCATAAGAAGTGACATAAAAAAGAG 133152
                              -    i                  i       i   i          
C rnd-1_family-        108 CTCCCCCCATGTCTTCCCCTTCTCACCGTAAGAAGCGACGTAAAAAAGAG 59

  scaffold332|s     133153 CGAGCAACTCACTGTCAACCCCATCAATGAACACTTGATTGCAGAAGAAA 133202
                            i    v     i                      i              
C rnd-1_family-         58 CAAGCACCTCACCGTCAACCCCATCAATGAACACTCGATTGCAGAAGAAA 9

  scaffold332|s     133203 GCCAAGAA 133210
                                   
C rnd-1_family-          8 GCCAAGAA 1

Matrix = 20p43g.matrix
Kimura (with divCpGMod) = 4.73
Transitions / transversions = 3.62 (29/8)
Gap_init rate = 0.00 (1 / 456), avg. gap size = 1.00 (1 / 1)

6067 6.74 0.00 0.00 scaffold332|size211922 132812 133568 (78181) C rnd-1_family-1086#Unknown (0) 757 1 m_b2496s001i37 110951

  scaffold332|s     132812 CTCATGTGTTGTGAAATGTATCCTTTCTCAAAATGTTTCTCACTTTGCCC 132861
                                                                    i        
C rnd-1_family-        757 CTCATGTGTTGTGAAATGTATCCTTTCTCAAAATGTTTCTCGCTTTGCCC 708

  scaffold332|s     132862 AAACCTTCCCGTGAGTTCTTGTCATTGGGCATTTGCATTTGGTTAAAATT 132911
                                        vi                 i                v
C rnd-1_family-        707 AAACCTTCCCGTGCATTCTTGTCATTGGGCATCTGCATTTGGTTAAAATG 658

  scaffold332|s     132912 CGAAGCTGCACTGTCACACAGAAAGTTCTCACTGCATTCATGGCATCACC 132961
                                       v    ?i?                        i     
C rnd-1_family-        657 CGAAGCTGCACTTTCACNTNGAAAGTTCTCACTGCATTCATGGCGTCACC 608

  scaffold332|s     132962 CCCATAAATCAAAGTAAGACCATGAATCCTCCAACAACCATGGTTGAGAA 133011
                                     i          i             ?       ii   i 
C rnd-1_family-        607 CCCATAAATCGAAGTAAGACCGTGAATCCTCCAACNACCATGGCCGAGGA 558

  scaffold332|s     133012 TTCCAAATCACACACAGCAGAGCCCAATCATGGTAACCCTATGGCTGATA 133061
                               i    i                  ?    i                
C rnd-1_family-        557 TTCCGAATCGCACACAGCAGAGCCCAATNATGGCAACCCTATGGCTGATA 508

  scaffold332|s     133062 CAACCTTAAATGATGCTGAAAGTGACCTTCTTACTGATGCGCCTCCCCCG 133111
                            v        i  i  i    ?        i                  i
C rnd-1_family-        507 CCACCTTAAACGACGCCGAAANTGACCTTCCTACTGATGCGCCTCCCCCA 458

  scaffold332|s     133112 TGTCTTCCCCTTCTCACCATAAGAAGTGACATAAAAAAGAGCGAGCAACT 133161
                                             i       i   i           i    v  
C rnd-1_family-        457 TGTCTTCCCCTTCTCACCGTAAGAAGCGACGTAAAAAAGAGCAAGCACCT 408

  scaffold332|s     133162 CACTGTCAACCCCATCAATGAACACTTGATTGCAGAAGAAAGCCAAGAAG 133211
                              i                      i                       
C rnd-1_family-        407 CACCGTCAACCCCATCAATGAACACTCGATTGCAGAAGAAAGCCAAGAAG 358

  scaffold332|s     133212 ACCAATAATCTAGGTGAGTAATGATTTAAATTGCATGCTGTTGCATTTCA 133261
                                     i        v   ?     i                    
C rnd-1_family-        357 ACCAATAATCCAGGTGAGTCATGNTTTAAGTTGCATGCTGTTGCATTTCA 308

  scaffold332|s     133262 TCCTTTGTATATCTCACTGACGTAACCATGGTTCTCAGGTCATCAGACAA 133311
                                        i    ? ii                   i  ?     
C rnd-1_family-        307 TCCTTTGTATATCCCACTNATATAACCATGGTTCTCAGGTCGTCNGACAA 258

  scaffold332|s     133312 AGCCCCCTATTGCTGGTGAGTTTAAAGCACGTTGAAACGTTTATTATACG 133361
                                                           i       v         
C rnd-1_family-        257 AGCCCCCTATTGCTGGTGAGTTTAAAGCACGTCGAAACGTATATTATACG 208

  scaffold332|s     133362 TTTTCACTCAAATTTACATGCATTACACCTAAATTTTGTCCCACTTCTTA 133411
                                                  v  i    v                  
C rnd-1_family-        207 TTTTCACTCAAATTTACATGCATGACGCCTACATTTTGTCCCACTTCTTA 158

  scaffold332|s     133412 TGCAGGACATTTTGCTCTATCATTGATACATGAGTCCTCATCTCTGTCGT 133461
                                    ?             iv              v     ?    
C rnd-1_family-        157 TGCAGGACANTTTGCTCTATCATCCATACATGAGTCCTCTTCTCTNTCGT 108

  scaffold332|s     133462 CACAACCCCAACAGAAACCCAAGAGTGTCAAAAAATCAAACCATCCCTCC 133511
                              v                                              
C rnd-1_family-        107 CACCACCCCAACAGAAACCCAAGAGTGTCAAAAAATCAAACCATCCCTCC 58

  scaffold332|s     133512 AAAAATAAGAAATCTTCCAAAAAGGCACATTGCACCGTCAAGAAGATTGC 133561
                                 viv                   i v      i            
C rnd-1_family-         57 AAAAATCGCAAATCTTCCAAAAAGGCACGTGGCACCGCCAAGAAGATTGC 8

  scaffold332|s     133562 AACAAAC 133568
                                  
C rnd-1_family-          7 AACAAAC 1

Matrix = 20p43g.matrix
Kimura (with divCpGMod) = 4.56
Transitions / transversions = 2.40 (36/15)
Gap_init rate = 0.00 (0 / 756), avg. gap size = 0.0 (0 / 0)


295 10.64 0.00 0.00 scaffold332|size211922 133569 133615 (78134) C genome_11_20665#DNA (680) 624 578 m_b2496s001i38 110952

  scaffold332|s     133569 CCATGCTCTCCAACTTACGCTTTAACTCACTTCTCTCCTCCTTCGGC 133615
                                             i   i                i   i i 
C genome_11_206        624 CCATGCTCTCCAACTTACACTTCAACTCACTTCTCTCCTTCTTTGAC 578

Matrix = 20p43g.matrix
Kimura (with divCpGMod) = 11.96
Transitions / transversions = 1.00 (5/0)
Gap_init rate = 0.00 (0 / 46), avg. gap size = 0.0 (0 / 0)


241 32.07 4.22 4.22 scaffold332|size211922 133575 133740 (78009) C genome_6_19263#LTR/Copia (529) 1099 934 m_b2496s001i39 110953

  scaffold332|s     133575 TCTCCAACTTACGCTTTAACTCACTTCTCTCCTCCTTCGGCATTTCAGTT 133624
                            i    i   viv i  i v  vii   i     viv  i     i   v
C genome_6_1926       1099 TTTCCAGCTTCTTCCTTGAATCTTCTCTTTCCTCACGCGACATTTTAGTA 1050

  scaffold332|s     133625 ATGACATGACTAACCTGTCTCTTTATCACCTATTGATGTCTACCAAGAGC 133674
                            ii    v i v i  vv        i i vii   i i  v  v  v  
C genome_6_1926       1049 ACAACATTATTTATCTCGCTCTTTATTATCGGCTGACGCCTCCCCAGTGC 1000

  scaffold332|s     133675 TGTATCGTCGATT--TTGATGGGCTGAGAAGTGAGGTGCATCAA-----C 133717
                           i  i  i--   v--v    v    v   i     vv viv   ----- 
C genome_6_1926        999 CGTGTCA--GATAAAGTGATTGGCTTAGAGGTGAGCAGGGACAAATATAC 952

  scaffold332|s     133718 CTCCTCTCATCTTCATCACTCCA 133740
                           v     --  i    ---     
C genome_6_1926        951 GTCCTC--ATTTTCA---CTCCA 934

Matrix = 20p43g.matrix
Kimura (with divCpGMod) = 39.48
Transitions / transversions = 1.12 (27/24)
Gap_init rate = 0.05 (9 / 165), avg. gap size = 1.56 (14 / 9)


454 15.85 0.00 0.00 scaffold332|size211922 135176 135257 (76492) C rnd-1_family-867#Unknown (0) 82 1 m_b2496s001i40 110954

  scaffold332|s     135176 CAACCCAACTTTTGATGTTGAAGTAAGTTGTCCACTTTACCCTCCTCTCC 135225
                              v    vvi  v           i        ?           ?   
C rnd-1_family-         82 CAAACCAAGACTTTATGTTGAAGTAGGTTGTCCANTTTACCCTCCTNTCC 33

  scaffold332|s     135226 TCTACATTATTGGCTTTGCCACAGCTAAGTTC 135257
                             i     i   v       i vvv       
C rnd-1_family-         32 TCCACATTGTTGCCTTTGCCGCTTGTAAGTTC 1

Matrix = 20p43g.matrix
Kimura (with divCpGMod) = 16.89
Transitions / transversions = 0.62 (5/8)
Gap_init rate = 0.00 (0 / 81), avg. gap size = 0.0 (0 / 0)


414 12.30 1.02 8.79 scaffold332|size211922 135360 135457 (76292) rnd-5_family-2929#Unknown 721 811 (0) m_b2496s001i41 110955

  scaffold332|s     135360 TGTAAAAAGTTATGACCGGTCAAAG-AAAATGTGAGAATTGTGATTTTTT 135408
                              i           i     i   -                - ?v    
  rnd-5_family-        721 TGTGAAAAGTTATGATCGGTCGAAGAAAAATGTGAGAATTGT-ANATTTT 769

  scaffold332|s     135409 TCTTACAAAACAGGATGGGACAAAATTCATGATAAACTGTAAACTGGTA 135457
                            v         v  vi v    v     ------    -i         
  rnd-5_family-        770 TGTTACAAAACTGGTCGCGACATAATTC------AACT-CAAACTGGTA 811

Matrix = 20p43g.matrix
Kimura (with divCpGMod) = 11.12
Transitions / transversions = 0.83 (5/6)
Gap_init rate = 0.09 (9 / 97), avg. gap size = 1.00 (9 / 9)


1088 23.90 2.29 3.17 scaffold332|size211922 135480 135829 (75920) rnd-5_family-3936#Unknown 716 1062 (0) m_b2496s001i42 110956

  scaffold332|s     135480 AGGAGATATTAAAGTTGAATATGTCAATGGTCATGGTGGCACTG-ACATG 135528
                             i   ii i v    i v v            i     - i  - i vv
  rnd-5_family-        716 AGAAGACGTCACAGTTAACTTTGTCAATGGTCACGGTGG-ATTGGATAAC 764

  scaffold332|s     135529 AGGATTCCCATCACAGACTTCGGTGAGAAATGATTTGTAATTCATATGCT 135578
                                         v     i   ----  i v  i  v i iv v? v 
  rnd-5_family-        765 AGGATTCCCATCACTGACTTTGGT----AACGCTTCGTCACTTTTTNGGT 810

  scaffold332|s     135579 TTCATTTTCAC---T--ACCC--TCTTTAAACATGTGTTTGTATATTGAT 135621
                           -- v    v  --- --  ? -- ? i ---   vii   v v -  vv 
  rnd-5_family-        811 --CCTTTTAACAGATGAACNCAATNTCT---CATTCATTTCTTT-TTTCT 854

  scaffold332|s     135622 TCCAGATGCCCATCCAAACTTCATGAAGCCCATTCTTGAGCATATGGGAA 135671
                            i       i     iv          ivv       v    i     v 
  rnd-5_family-        855 TTCAGATGCTCATCCGCACTTCATGAAAAGCATTCTTCAGCACATGGGCA 904

  scaffold332|s     135672 CTGTCACCAGGGTATTGTCTTGGGGTGGTTAGAGAGAACAAATTATGTGT 135721
                            v  v  v        i  i     v  v  v       v v i      
  rnd-5_family-        905 CAGTGACAAGGGTATTATCCTGGGGAGGGTACAGAGAACCATTCATGTGT 954

  scaffold332|s     135722 GTAGGAACATGTACTGCCAGTGACATCAAAAGCTACGATGATGCTTTCCT 135771
                             v  v         ? v           ivvv  i  v     v     
  rnd-5_family-        955 GTTGGCACATGTACTNCGAGTGACATCAAGTCGTATGAGGATGCATTCCT 1004

  scaffold332|s     135772 CATGAATATCCAGAACTTTCTGGTTCACCCTCCACAAGATTCCACACCAG 135821
                                 i  i  i? i v   iiiv  v  v  v        ? vv  v 
  rnd-5_family-       1005 CATGAACATTCAANATTATCTAACGCAACCACCCCAAGATTCNAATCCTG 1054

  scaffold332|s     135822 ACAAGAGC 135829
                                 i 
  rnd-5_family-       1055 ACAAGAAC 1062

Matrix = 20p43g.matrix
Kimura (with divCpGMod) = 27.01
Transitions / transversions = 0.72 (34/47)
Gap_init rate = 0.04 (15 / 349), avg. gap size = 1.27 (19 / 15)


3173 3.76 0.27 0.00 scaffold332|size211922 135865 136236 (75513) C rnd-1_family-1379#Unknown (0) 373 1 m_b2496s001i43 110957

  scaffold332|s     135865 GCAAAGCTGTCCCCAATTTATATCCAACCAGTGGAACCACCATGATGCTT 135914
                              v   i       i               i                  
C rnd-1_family-        373 GCATAGCCGTCCCCAGTTTATATCCAACCAGCGGAACCACCATGATGCTT 324

  scaffold332|s     135915 TGTTTGTCCGTGTCATTGCAACAAATTATGTGTTGTGCACCAAATGCCCA 135964
                                 i                                       i   
C rnd-1_family-        323 TGTTTGCCCGTGTCATTGCAACAAATTATGTGTTGTGCACCAAATGTCCA 274

  scaffold332|s     135965 CCCAAATCATTTCCAAGTATTCCGAAAAACCCATCTAGGGGTATAACTCA 136014
                                            i     v                          
C rnd-1_family-        273 CCCAAATCATTTCCAAGCATTCCCAAAAACCCATCTAGGGGTATAACTCA 224

  scaffold332|s     136015 TGATGAGATTCAAAGAAGATCCAAACACTCCTTTGAAAACATGATCAACA 136064
                                                                           v 
C rnd-1_family-        223 TGATGAGATTCAAAGAAGATCCAAACACTCCTTTGAAAACATGATCAAGA 174

  scaffold332|s     136065 TAGCATGAAGAATGTACAATGATATTGGTTTTTTGTTAATTGACATGATT 136114
                                         ??              v                  i
C rnd-1_family-        173 TAGCATGAAGAATGNNCAATGATATTGGTTATTTGTTAATTGACATGATC 124

  scaffold332|s     136115 AAGTCTGTTCGAGTTACTGAAGGT-TCAGAACTAGACAACTGAAGCTATG 136163
                                             v     -                         
C rnd-1_family-        123 AAGTCTGTTCGAGTTACTCAAGGTGTCAGAACTAGACAACTGAAGCTATG 74

  scaffold332|s     136164 GGACATAGATGATCCATGGATGTTGTTTGTCAGGTCCAGTGAAATAGTCA 136213
                                      v           i                          
C rnd-1_family-         73 GGACATAGATGCTCCATGGATGTCGTTTGTCAGGTCCAGTGAAATAGTCA 24

  scaffold332|s     136214 GAGAGAGGTGCAGTGGTAGAGAG 136236
                                                  
C rnd-1_family-         23 GAGAGAGGTGCAGTGGTAGAGAG 1

Matrix = 20p43g.matrix
Kimura (with divCpGMod) = 3.12
Transitions / transversions = 1.33 (8/6)
Gap_init rate = 0.00 (1 / 371), avg. gap size = 1.00 (1 / 1)

6808 4.71 0.60 0.12 scaffold332|size211922 136037 136865 (74884) C rnd-1_family-973#Unknown (0) 833 1 m_b2496s001i44 110957

  scaffold332|s     136037 AAACACTCCTTTGAAAACATGATCAACATAGCATGAAGAATGTACAATGA 136086
                                                     v               ??      
C rnd-1_family-        833 AAACACTCCTTTGAAAACATGATCAAGATAGCATGAAGAATGNNCAATGA 784

  scaffold332|s     136087 TATTGGTTTTTTGTTAATTGACATGATTAAGTCTGTTCGAGTTACTGAAG 136136
                                   v                                     v   
C rnd-1_family-        783 TATTGGTTATTTGTTAATTGACATGATTAAGTCTGTTCGAGTTACTCAAG 734

  scaffold332|s     136137 GT-TCAGAACTAGACAACTGAAGCTATGGGACATAGATGATCCATGGATG 136185
                             -                                    v          
C rnd-1_family-        733 GTGTCAGAACTAGACAACTGAAGCTATGGGACATAGATGCTCCATGGATG 684

  scaffold332|s     136186 TTGTTTGTCAGGTCCAGTGAAATAGTCAGAGAGAGGTGCAGTGGTAGAGA 136235
                            i                                                
C rnd-1_family-        683 TCGTTTGTCAGGTCCAGTGAAATAGTCAGAGAGAGGTGCAGTGGTAGAGA 634

  scaffold332|s     136236 GAGAGGAGTTGTTGTATTGTGGAAACAAAAACTTGGTCGCCAACCCAACT 136285
                            i               i             v      ii i      v 
C rnd-1_family-        633 GGGAGGAGTTGTTGTATCGTGGAAACAAAAAATTGGTCATCGACCCAAGT 584

  scaffold332|s     136286 CCTTTTTACCTCATTTCCTGTTCTTCAGACCCTTTGTATCTGTTCCTCAT 136335
                                 -        v                                  
C rnd-1_family-        583 CCTTTT-ACCTCATTACCTGTTCTTCAGACCCTTTGTATCTGTTCCTCAT 535

  scaffold332|s     136336 GCAAGACTGACAGTTTTGGCTCGTGAAGCATTTTCTGTTGTTACTCGTCC 136385
                                                v                            
C rnd-1_family-        534 GCAAGACTGACAGTTTTGGCTGGTGAAGCATTTTCTGTTGTTACTCGTCC 485

  scaffold332|s     136386 AGGCAAGGTGTATCATGATCGTGCATGGAATATTAGGCTCTTGGCA---A 136432
                                                    i                    --- 
C rnd-1_family-        484 AGGCAAGGTGTATCATGATCGTGCACGGAATATTAGGCTCTTGGCAGATA 435

  scaffold332|s     136433 GCAGATAGAATCCTGGCAATAGGACATGATGATTATGAAGAATAGGGGAT 136482
                                            v       i?               ii      
C rnd-1_family-        434 GCAGATAGAATCCTGGCCATAGGACGNGATGATTATGAAGAACGGGGGAT 385

  scaffold332|s     136483 ACCTGATGAATCAGAAGATAGTTCTGATGATATGTCTGAAAATGGTGATG 136532
                                                      ?                      
C rnd-1_family-        384 ACCTGATGAATCAGAAGATAGTTCTGANGATATGTCTGAAAATGGTGATG 335

  scaffold332|s     136533 TTCATCATTGTAGTGAGTCCTGTGAAGATAATGCCCCTTGTGGAAGTCCC 136582
                                   v                             ii          
C rnd-1_family-        334 TTCATCATAGTAGTGAGTCCTGTGAAGATAATGCCCCTCATGGAAGTCCC 285

  scaffold332|s     136583 GATGGATCAAATGAAGAGATATCAGAAAATGGTGAGATTCATCATAGTGG 136632
                                   v           i              vi           i 
C rnd-1_family-        284 GATGGATCCAATGAAGAGATGTCAGAAAATGGTGATGTTCATCATAGTAG 235

  scaffold332|s     136633 TGAGTCCTGTGAAGATGATGCCCCTCATGGAAGTCCCGACGGATCCGATG 136682
                                                                         i   
C rnd-1_family-        234 TGAGTCCTGTGAAGATGATGCCCCTCATGGAAGTCCCGACGGATCCAATG 185

  scaffold332|s     136683 AAGAGAGCAACAAAGAAGACGTTGTAGATGAAGTTATTGATGAAATTGCC 136732
                                   v  i       v                           i  
C rnd-1_family-        184 AAGAGAGCTACGAAGAAGAAGTTGTAGATGAAGTTATTGATGAAATTACC 135

  scaffold332|s     136733 ATGCCTATGCATGGGGAAAACAATGTGCCAGGAGGTGATTGTATTGTAGA 136782
                                                           i i           i   
C rnd-1_family-        134 ATGCCTATGCATGGGGAAAACAATGTGCCAGGGGATGATTGTATTGCAGA 85

  scaffold332|s     136783 TAATTGATTTGTAGATCATGCAGTAAACAATGTGCCAGGGAATGATTTGA 136832
                           v                 i  i                  i         
C rnd-1_family-         84 AAATTGATTTGTAGATCACGCGGTAAACAATGTGCCAGGGGATGATTTGA 35

  scaffold332|s     136833 TAGCAGAAAA-TCATTTGTAGATGTCACTACCAT 136865
                                     -                       
C rnd-1_family-         34 TAGCAGAAAATTCATTTGTAGATGTCACTACCAT 1

Matrix = 20p43g.matrix
Kimura (with divCpGMod) = 3.84
Transitions / transversions = 1.60 (24/15)
Gap_init rate = 0.00 (4 / 828), avg. gap size = 1.50 (6 / 4)


1663 3.85 5.29 0.00 scaffold332|size211922 136805 137012 (74737) rnd-1_family-1151#Unknown 1 219 (0) m_b2496s001i45 110958

  scaffold332|s     136805 GTAAACAATGTGCCAGGGAATGATTTGATAGCAGAAAAT-CATTTGTAGA 136853
                                             i                    -          
  rnd-1_family-          1 GTAAACAATGTGCCAGGGGATGATTTGATAGCAGAAAATTCATTTGTAGA 50

  scaffold332|s     136854 TGTCACTACCATAGAAAATGTTTAATGAATGTGTTATATAGTGATGATCA 136903
                                                  i                          
  rnd-1_family-         51 TGTCACTACCATAGAAAATGTTTGATGAATGTGTTATATAGTGATGATCA 100

  scaffold332|s     136904 CGTACATTATTCGTTGTCAGTAGGACATTAGAGATG----------AAGT 136943
                                              v                ----------    
  rnd-1_family-        101 CGTACATTATTCGTTGTCACTAGGACATTAGAGATGAAAAGGTGATAAGT 150

  scaffold332|s     136944 TGAAATGTACATTCTACATTGGAATGTGAATACAGACGTACTTTCTACAC 136993
                           i    i           i                i               
  rnd-1_family-        151 CGAAACGTACATTCTACGTTGGAATGTGAATACAAACGTACTTTCTACAC 200

  scaffold332|s     136994 TACAACTCGATGACATAGT 137012
                                     i        
  rnd-1_family-        201 TACAACTCGACGACATAGT 219

Matrix = 20p43g.matrix
Kimura (with divCpGMod) = 2.15
Transitions / transversions = 7.00 (7/1)
Gap_init rate = 0.01 (2 / 207), avg. gap size = 5.50 (11 / 2)

2383 4.96 0.35 0.00 scaffold332|size211922 136950 137231 (74518) rnd-1_family-1014#Unknown 1 283 (0) m_b2496s001i46 110958

  scaffold332|s     136950 GTACATTCTACATTGGAATGTGAATACAGACGTACTTTCTACACTACAAC 136999
                                      i                i                     
  rnd-1_family-          1 GTACATTCTACGTTGGAATGTGAATACAAACGTACTTTCTACACTACAAC 50

  scaffold332|s     137000 TCGATGACATAGTTGCTCACACCGGAAGAGGTTCTAAAGTGATGGTACAT 137049
                               i        i i      i                           
  rnd-1_family-         51 TCGACGACATAGTCGTTCACACTGGAAGAGGTTCTAAAGTGATGGTACAT 100

  scaffold332|s     137050 TCTAAGTGTAGTGGTCAGGTACAGTATTCGTTGTCACTGACGTCGTGATG 137099
                                       v    v                              i 
  rnd-1_family-        101 TCTAAGTGTAGTCGTCACGTACAGTATTCGTTGTCACTGACGTCGTGACG 150

  scaffold332|s     137100 TACATTCTCCAACATGTGCAGAAGAAATAC-TGAGTATCAACGTAATTTA 137148
                                                         -      i         v  
  rnd-1_family-        151 TACATTCTCCAACATGTGCAGAAGAAATACATGAGTACCAACGTAATGTA 200

  scaffold332|s     137149 CCTGGTGACCCCTGTTGGAGTGATGTCTGTCAGCCCCATCCATGGGGTCA 137198
                            v                                       i        
  rnd-1_family-        201 CGTGGTGACCCCTGTTGGAGTGATGTCTGTCAGCCCCATCCGTGGGGTCA 250

  scaffold332|s     137199 TTAGGACTACAGAGAGCCGTCATTGCAGCACTA 137231
                                               i            
  rnd-1_family-        251 TTAGGACTACAGAGAGCCGTTATTGCAGCACTA 283

Matrix = 20p43g.matrix
Kimura (with divCpGMod) = 3.45
Transitions / transversions = 2.50 (10/4)
Gap_init rate = 0.00 (1 / 281), avg. gap size = 1.00 (1 / 1)


1069 7.64 1.38 0.68 scaffold332|size211922 137459 137603 (74146) C genome_3_19411#DNA (51) 341 196 m_b2496s001i47 110959

  scaffold332|s     137459 ACGGACGAAAATGACGTCACAGTTGGAGTAAAATAATATTTACAACCTTA 137508
                                                            -                
C genome_3_1941        341 ACGGACGAAAATGACGTCACAGTTGGAGTAAAA-AATATTTACAACCTTA 293

  scaffold332|s     137509 CATTGATCGAAAGATCTCTTGCCGAGCTTTCAAACGGTATGTT--TTTTG 137556
                              i             i  v          i      i vi --     
C genome_3_1941        292 CATCGATCGAAAGATCTTTTTCCGAGCTTTCGAACGGTGTTCTTATTTTG 243

  scaffold332|s     137557 TTCGTTAGAACAGTCTTTCACGAGTTATTGTGAGTTGAATGCAGCAG 137603
                              i  v                        v        i      
C genome_3_1941        242 TTCATTTGAACAGTCTTTCACGAGTTATTGTCAGTTGAATACAGCAG 196

Matrix = 20p43g.matrix
Kimura (with divCpGMod) = 6.70
Transitions / transversions = 1.75 (7/4)
Gap_init rate = 0.01 (2 / 144), avg. gap size = 1.50 (3 / 2)


848 11.20 0.00 0.00 scaffold332|size211922 137604 137728 (74021) genome_10_3662#DNA 1 125 (575) m_b2496s001i48 110960

  scaffold332|s     137604 GAAGATCCAGCAAATTTGGAACGAAGTAAGTAGAAGTAGAACTAACCCTT 137653
                                   i                 v     v vv v   v        
  genome_10_366          1 GAAGATCCGGCAAATTTGGAACGAAGGAAGTATATTTTGAAATAACCCTT 50

  scaffold332|s     137654 CCACGGAACATTTGGCGAGAAGATATCGATGCAAGTAATCCCACAAGATC 137703
                           i       v                                     i   
  genome_10_366         51 TCACGGAAAATTTGGCGAGAAGATATCGATGCAAGTAATCCCACAAAATC 100

  scaffold332|s     137704 AAATTTATATCTATCATATGTATAT 137728
                                  v      ii  i      
  genome_10_366        101 AAATTTAAATCTATTGTACGTATAT 125

Matrix = 20p43g.matrix
Kimura (with divCpGMod) = 10.46
Transitions / transversions = 0.75 (6/8)
Gap_init rate = 0.00 (0 / 124), avg. gap size = 0.0 (0 / 0)


295 9.09 0.00 0.00 scaffold332|size211922 137726 137769 (73980) genome_10_3662#DNA 346 389 (311) m_b2496s001i49 110961

  scaffold332|s     137726 TATTTCGACCACTTGGTATTGACCATTTTTGAACATTTATGAAC 137769
                                    v  v         v               v     
  genome_10_366        346 TATTTCGACAACGTGGTATTGAACATTTTTGAACATTTTTGAAC 389

Matrix = 20p43g.matrix
Kimura (with divCpGMod) = 9.78
Transitions / transversions = 0.00 (0/4)
Gap_init rate = 0.00 (0 / 43), avg. gap size = 0.0 (0 / 0)


49 7.74 0.00 0.00 scaffold332|size211922 137770 137837 (73912) (ATGTTCAAAA)n#Simple_repeat 1 68 (0) c_b2496s251i0 110962

  scaffold332|s     137770 ATGTTCCAAAATGTTCAAACATGTTCAAACATGTTCAAAAGTGCTCAAAA 137819
                                 v            v         v          i  i      
  (ATGTTCAAAA)n          1 ATGTTCAAAAATGTTCAAAAATGTTCAAAAATGTTCAAAAATGTTCAAAA 50

  scaffold332|s     137820 ATGTTCAAAAATGTTCAA 137837
                                             
  (ATGTTCAAAA)n         51 ATGTTCAAAAATGTTCAA 68

Matrix = Unknown
Transitions / transversions = 0.67 (2/3)
Gap_init rate = 0.00 (0 / 67), avg. gap size = 0.0 (0 / 0)


1703 7.03 1.98 4.45 scaffold332|size211922 137838 138090 (73659) genome_10_3662#DNA 447 693 (7) m_b2496s001i50 110963

  scaffold332|s     137838 GAAGACATTGGCTTCAATTCGTTGTCGTCTCCAATTAAGGTCCCTGTAAA 137887
                                               i        v            v  v    
  genome_10_366        447 GAAGACATTGGCTTCAATTCATTGTCGTCGCCAATTAAGGTCGCTCTAAA 496

  scaffold332|s     137888 AACATTGAACGTACGTATTCATACTTTTGAATGTACACCTTTCTTGCAAT 137937
                                 v                 v        i   i           i
  genome_10_366        497 AACATTTAACGTACGTATTCATACGTTTGAATGCACATCTTTCTTGCAAC 546

  scaffold332|s     137938 GCTCGCCGATTTTCCATTACATATATTCATTTCTGAGAAAGATGAAAAAT 137987
                                               --            i       i       
  genome_10_366        547 GCTCGCCGATTTTCCATTAC--ATATTCATTTCTAAGAAAGACGAAAAAT 594

  scaffold332|s     137988 TTGAAAGTTTACTTTCATTTAGATAACAGCCTACTACAGTATTGTACGAA 138037
                                           i                    -----     i--
  genome_10_366        595 TTGAAAGTTTACTTTCGTTTAGATAACAGCCTACTAC-----TGTACA-- 637

  scaffold332|s     138038 ACTCTACTGCGTTCACGCAAGTTTCTT-----TACTTCCCTCGTTTCACC 138082
                           --     i        i   v      -----                 v
  genome_10_366        638 --TCTACCGCGTTCACACAATTTTCTTCTTAATACTTCCCTCGTTTCACA 685

  scaffold332|s     138083 ATTTACCG 138090
                                   
  genome_10_366        686 ATTTACCG 693

Matrix = 20p43g.matrix
Kimura (with divCpGMod) = 5.76
Transitions / transversions = 1.43 (10/7)
Gap_init rate = 0.05 (12 / 252), avg. gap size = 1.33 (16 / 12)


472 12.21 0.00 3.66 scaffold332|size211922 138081 138165 (73584) C genome_3_19411#DNA (213) 179 98 m_b2496s001i51 110959

  scaffold332|s     138081 CCATTTACCGTTCTTGTTGGAAAATGATATGTTTCTACAGTACTGCAATA 138130
                                i ---       v i   v  i                 i     
C genome_3_1941        179 CCATTCA---TTCTTGTAGAAAATTGGTATGTTTCTACAGTACTACAATA 133

  scaffold332|s     138131 GAGTTACTTCGTTCTCTCAAAAAATCTTTTTTTAA 138165
                                        iv   v    v           
C genome_3_1941        132 GAGTTACTTCGTTTGCTCCAAAATTCTTTTTTTAA 98

Matrix = 20p43g.matrix
Kimura (with divCpGMod) = 13.35
Transitions / transversions = 1.00 (5/5)
Gap_init rate = 0.04 (3 / 84), avg. gap size = 1.00 (3 / 3)


2966 10.77 0.64 2.62 scaffold332|size211922 138165 138631 (73118) C genome_2_12470#DNA (0) 458 1 m_b2496s001i52 110964

  scaffold332|s     138165 ACCCTCTTACATAAAGTTGGACCAAAGTGTGTTACCTAGAGCAAAAAAGT 138214
                                                        i    v               
C genome_2_1247        458 ACCCTCTTACATAAAGTTGGACCAAAGTGCGTTAACTAGAGCAAAAAAGT 409

  scaffold332|s     138215 GTACCTAGTTAACTTAACTAGAGCACTTTCTGTATCTTC--TTAACGATT 138262
                                                         i - i   i--   v  -i 
C genome_2_1247        408 GTACCTAGTTAACTTAACTAGAGCACTTTCCG-ACCTTTGTTTATCG-CT 361

  scaffold332|s     138263 CAAGAATTACGATAACTATATATTAGCCCCTTTTTTTATCTTAATAACGT 138312
                            iv      -  --  v  v iv  ------     i    vi     v 
C genome_2_1247        360 CGTGAATTA-GA--ACAATCTGGTA------TTTTTCATCTAGATAACCT 320

  scaffold332|s     138313 AAATTACG-TAATATTTACTTCTAGATGACCAAATTTTACGTTTTACGAG 138361
                           v viii  -i   v   i  -      i         v            
C genome_2_1247        319 TATCCGCGACAATTTTTGCT-CTAGATAACCAAATTTAACGTTTTACGAG 271

  scaffold332|s     138362 ATAGAGACTACACCGGACAAGGGATGTTGCTAAATTTGTGCGATGAAAGC 138411
                             v              v      ii     v       i   i      
C genome_2_1247        270 ATTGAGACTACACCGGAAAAGGGACATTGCTCAATTTGTACGACGAAAGC 221

  scaffold332|s     138412 ATGGCAAATGGTGCTAATTGTGTTCGCCTAAATAATGATCAAAGAATATT 138461
                                                                      v      
C genome_2_1247        220 ATGGCAAATGGTGCTAATTGTGTTCGCCTAAATAATGATCAAATAATATT 171

  scaffold332|s     138462 CTTGGACAGGGTCTCGCATGGTAATTTTTGGCAAGGAATCGAATGGTGCA 138511
                                vvi      vvvi              i          i     v
C genome_2_1247        170 CTTGGTGGGGGTCTATAGTGGTAATTTTTGGCGAGGAATCGAACGGTGCT 121

  scaffold332|s     138512 ATCAGATTGACTCAGAAGTGAGAGCAAGTGGGCGAAATCGGGCAATTTCG 138561
                                                 v                           
C genome_2_1247        120 ATCAGATTGACTCAGAAGTGAGCGCAAGTGGGCGAAATCGGGCAATTTCG 71

  scaffold332|s     138562 TTAACCAGGGTCGGTTTTTGCTCTAGTTAATTAACTAGGGTCGAATTTTG 138611
                                i                      v                     
C genome_2_1247         70 TTAACTAGGGTCGGTTTTTGCTCTAGTTTATTAACTAGGGTCGAATTTTG 21

  scaffold332|s     138612 CTCTAGATATGGGTGAGGGT 138631
                                    v          
C genome_2_1247         20 CTCTAGATAAGGGTGAGGGT 1

Matrix = 20p43g.matrix
Kimura (with divCpGMod) = 10.01
Transitions / transversions = 0.96 (24/25)
Gap_init rate = 0.03 (14 / 466), avg. gap size = 1.07 (15 / 14)


548 11.96 1.06 2.15 scaffold332|size211922 138631 138724 (73025) C genome_3_19411#DNA (291) 101 9 m_b2496s001i53 110959

  scaffold332|s     138631 TTAATTTACTGGAAATCAGTTTTTAGGAATCCTCTGTCCGGCCAGCTGGG 138680
                                     v       v     v       v     i    i      
C genome_3_1941        101 TTAATTTACTCGAAATCATTTTTTTGGAATCCACTGTCTGGCCGGCTGGG 52

  scaffold332|s     138681 TATCATGATACCTCTAGAGGTTACATAGTGC-ACTACTTTACATA 138724
                                          --   v          -v   i v  i   
C genome_3_1941         51 TATCATGATACCTCT--AGGATACATAGTGCTCCTATTGTATATA 9

Matrix = 20p43g.matrix
Kimura (with divCpGMod) = 11.87
Transitions / transversions = 0.57 (4/7)
Gap_init rate = 0.03 (3 / 93), avg. gap size = 1.00 (3 / 3)


1563 12.27 0.00 0.00 scaffold332|size211922 142601 142820 (68929) C genome_1_9665#DNA (0) 580 361 m_b2496s001i54 110965

  scaffold332|s     142601 ACCCTCCAACGGCAACTTGTGCAGAATCCGGCACAAGTTAATTAACTTGT 142650
                                                   i  i  i                   
C genome_1_9665        580 ACCCTCCAACGGCAACTTGTGCAGGATTCGACACAAGTTAATTAACTTGT 531

  scaffold332|s     142651 GCAGAATCCTGCACAAGTTAACTGAAATGACCTCGTTTCGCCGTGTTCTG 142700
                               i                  i        i      ii i       
C genome_1_9665        530 GCAGGATCCTGCACAAGTTAACTAAAATGACCCCGTTTCATCATGTTCTG 481

  scaffold332|s     142701 GTTAGTTTCACACTATTCTGATGCGCCAGCTGAATTCCTCACAAACATAT 142750
                             i        vvi           i              i    v vv 
C genome_1_9665        480 GTCAGTTTCACTACATTCTGATGCGTCAGCTGAATTCCTCGCAAAAAATT 431

  scaffold332|s     142751 GGCCCTAGAGATGACCATAACAACTACGATTACTTTATCATTCATTTAGC 142800
                                      iv                            i   i    
C genome_1_9665        430 GGCCCTAGAGACCACCATAACAACTACGATTACTTTATCATCCATCTAGC 381

  scaffold332|s     142801 GCAGCTATCTGATAATCAAG 142820
                                i    vi v   v  
C genome_1_9665        380 GCAGCCATCTCGTCATCTAG 361

Matrix = 20p43g.matrix
Kimura (with divCpGMod) = 12.56
Transitions / transversions = 2.00 (18/9)
Gap_init rate = 0.00 (0 / 219), avg. gap size = 0.0 (0 / 0)


2328 14.46 2.68 5.93 scaffold332|size211922 142815 143336 (68413) C rnd-1_family-61#Unknown (1) 507 2 m_b2496s001i55 110966

  scaffold332|s     142815 ATCAAGATTTTTTCTTGAAAAAATCTTAGTTTATCATTAATTGAGAATAT 142864
                                                               ?   ii      vv
C rnd-1_family-        507 ATCAAGATTTTTTCTTGAAAAAATCTTAGTTTATCANTAACCGAGAATTG 458

  scaffold332|s     142865 TTCTTCTCCTTCTCCATATGAGACACTTTTTTCACTTTTTGCCATTATTG 142914
                                           i                      v  i       
C rnd-1_family-        457 TTCTTCTCCTTCTCCACATGAGACACTTTTTTCACTTTTGGCTATTATTG 408

  scaffold332|s     142915 GTAAAGTATAATTAATATTACCACTTTACCTGTAAATATGTTGCTTTCAT 142964
                               vi v      v viiv ?  v             ? i  i    i 
C rnd-1_family-        407 GTAACATCTAATTATTTCCTCNACATTACCTGTAAATANGCTGTTTTCGT 358

  scaffold332|s     142965 GTTTGACATGCATGGGTAGTCACGATCTTTTAGTCTAAGGTTACCTTTAA 143014
                                 ?                        v  ? iv v      ?   
C rnd-1_family-        357 GTTTGANATGCATGGGTAGTCACGATCTTTTCGTNTGTGCTTACCTNTAA 308

  scaffold332|s     143015 AAAGATATCTAAACATTCTGTCGTGAGACACTTTTTTCACTTTTGGCCGT 143064
                              v         ---      ------------    i v i -  -- 
C rnd-1_family-        307 AAATATATCTAAA---TCTGTC------------TTTCGCGTCT-GC--T 276

  scaffold332|s     143065 TACTGGTAACATGTTGTTTTCTCTTTAAC-ATTACCTGTAAAAAATGCTG 143113
                             --     i   -  --          i-i      viv iiv  --  
C rnd-1_family-        275 TA--GGTAATATG-TG--TTCTCTTTAATGGTTACCTTCTAGGTAT--TG 233

  scaffold332|s     143114 -TTTTCGTGTTCGACA----TGCATGGGTAGTCACGATCTT---TTAGTC 143155
                           -i   i iiv  i ii---- v v iiv -  -  i iv  ---   vii
C rnd-1_family-        232 ACTTTTGCAATCAATGGTACTTCTTAACT-GT-ACAACATTGTGTTACCT 185

  scaffold332|s     143156 TGAGGTTACCTTTAAAAAAGTA--CCTAAACTTAACATAACG-CATGGCC 143202
                            v i i    i       vi  -- v i v --- v  i   -   v   
C rnd-1_family-        184 TCAAGCTACCCTTAAAAATATATTCGTGACC---AAATGACGACATCGCC 138

  scaffold332|s     143203 AAAAATTGAAGGGCTTGATTGCGATTGAC-TAGGCCTTTCTCAATAACAA 143251
                                    i     v             -                    
C rnd-1_family-        137 AAAAATTGAGGGGCTGGATTGCGATTGACGTAGGCCTTTCTCAATAACAA 88

  scaffold332|s     143252 TGGTTTAACTAAAAC-AGCGATCATGAGACTAATCCATGACCATATTGGT 143300
                                 ? v      -        i ?                       
C rnd-1_family-         87 TGGTTTNAATAAAACAAGCGATCACGNGACTAATCCATGACCATATTGGT 38

  scaffold332|s     143301 CAAAAGGGCTGTTCCGCGATTCCCATGTTCTTTGGG 143336
                                                               
C rnd-1_family-         37 CAAAAGGGCTGTTCCGCGATTCCCATGTTCTTTGGG 2

Matrix = 20p43g.matrix
Kimura (with divCpGMod) = 15.50
Transitions / transversions = 1.29 (40/31)
Gap_init rate = 0.07 (38 / 521), avg. gap size = 1.16 (44 / 38)


768 9.35 0.00 0.93 scaffold332|size211922 143386 143493 (68256) genome_10_6249#DNA 211 317 (272) m_b2496s001i56 110967

  scaffold332|s     143386 CGCGACCAGTCTTGTCAATTTATGCTAAGCGATGACCACCCATATTATCT 143435
                              v                 v               v i   v      
  genome_10_624        211 CGCTACCAGTCTTGTCAATTTTTGCTAAGCGATGACCTCTCATCTTATCT 260

  scaffold332|s     143436 GGGCTGTTGCTAATTTGAAAAAGACTGCTAGCGCGCGACTCCTCTTCACC 143485
                                     v    i            i               i     
  genome_10_624        261 GGGCTGTTGCGAATTCGAAAAAGACTGCCAGCGCGCGACTCCTCCTCACC 310

  scaffold332|s     143486 CTTTGAAT 143493
                            -v     
  genome_10_624        311 C-GTGAAT 317

Matrix = 20p43g.matrix
Kimura (with divCpGMod) = 9.03
Transitions / transversions = 0.67 (4/6)
Gap_init rate = 0.01 (1 / 107), avg. gap size = 1.00 (1 / 1)


244 19.15 0.00 0.00 scaffold332|size211922 143466 143512 (68237) C rnd-1_family-938#Unknown (31) 47 1 m_b2496s001i57 110968

  scaffold332|s     143466 GCGCGCGACTCCTCTTCACCCTTTGAATCACACTTGGGCAATATTCC 143512
                             i           i  vi   i       vv   v         i 
C rnd-1_family-         47 GCACGCGACTCCTCCTCTTCCTCTGAATCAACCTTCGGCAATATTTC 1

Matrix = 20p43g.matrix
Kimura (with divCpGMod) = 22.35
Transitions / transversions = 1.25 (5/4)
Gap_init rate = 0.00 (0 / 46), avg. gap size = 0.0 (0 / 0)


653 3.85 0.00 0.00 scaffold332|size211922 143494 143571 (68178) C rnd-1_family-938#Unknown (0) 78 1 m_b2496s001i58 110969

  scaffold332|s     143494 CACACTTGGGCAATATTCCCTAATATTGGGTGCACGCGACTCCTGCTCTT 143543
                                                ?                      v     
C rnd-1_family-         78 CACACTTGGGCAATATTCCCTNATATTGGGTGCACGCGACTCCTCCTCTT 29

  scaffold332|s     143544 CCTCTAAATCAGCCTTCGGCAATATTTC 143571
                                i     i                
C rnd-1_family-         28 CCTCTGAATCAACCTTCGGCAATATTTC 1

Matrix = 20p43g.matrix
Kimura (with divCpGMod) = 4.01
Transitions / transversions = 2.00 (2/1)
Gap_init rate = 0.00 (0 / 77), avg. gap size = 0.0 (0 / 0)

393 11.59 5.80 0.00 scaffold332|size211922 143528 143596 (68153) C rnd-1_family-233#Unknown (0) 218 146 m_b2496s001i59 110969

  scaffold332|s     143528 CGCGACTCCTGC--TCTTCCTCT--AAATCAGCCTTCGGCAATATTTCTC 143573
                                     v --      v  --ii v  iv   v             
C rnd-1_family-        218 CGCGACTCCTCCCATCTTCCGCTTCGGAACAAACTTGGGCAATATTTCTC 169

  scaffold332|s     143574 TATCTTGCAAAACTGTTGGGATA 143596
                                                  
C rnd-1_family-        168 TATCTTGCAAAACTGTTGGGATA 146

Matrix = 20p43g.matrix
Kimura (with divCpGMod) = 11.07
Transitions / transversions = 0.60 (3/5)
Gap_init rate = 0.03 (2 / 68), avg. gap size = 2.00 (4 / 2)


381 11.93 2.94 1.45 scaffold332|size211922 143597 143664 (68085) genome_10_6249#DNA 249 317 (272) m_b2496s001i60 110970

  scaffold332|s     143597 CCCATATTATCTGGGCTGTTGCGAATTAG-AAAAGACTGCTACCGCGCGA 143645
                            i   v                     v -          i v       
  genome_10_624        249 CTCATCTTATCTGGGCTGTTGCGAATTCGAAAAAGACTGCCAGCGCGCGA 298

  scaffold332|s     143646 -TCCTCCTCTTCCTATGAAT 143664
                           -        -v  ii     
  genome_10_624        299 CTCCTCCTC-ACCCGTGAAT 317

Matrix = 20p43g.matrix
Kimura (with divCpGMod) = 11.26
Transitions / transversions = 1.00 (4/4)
Gap_init rate = 0.04 (3 / 67), avg. gap size = 1.00 (3 / 3)


1349 10.80 2.29 2.29 scaffold332|size211922 143641 143858 (67891) C rnd-1_family-233#Unknown (0) 218 1 m_b2496s001i61 110971

  scaffold332|s     143641 CGCGA-TCCTCC--TCTTCC--TATGAATCAACCTTCTGCAATATTTCTC 143685
                                -      --      -- vi i v   v   vv            
C rnd-1_family-        218 CGCGACTCCTCCCATCTTCCGCTTCGGAACAAACTTGGGCAATATTTCTC 169

  scaffold332|s     143686 TATCTTGCAATACTGTTGGGATAAGTATTGTACTTAACCTCACCCTACAA 143735
                                     v            i   -----   i           v  
C rnd-1_family-        168 TATCTTGCAAAACTGTTGGGATAGGTA-----CTTGACCTCACCCTAAAA 124

  scaffold332|s     143736 CTATTCATTCCACATAAAAACCCATGTCCGTCTTGGAACCTGGCTCAACT 143785
                                                 i   i                 v     
C rnd-1_family-        123 CTATTCATTCCACATAAAAACCTATGCCCGTCTTGGAACCTGGCGCAACT 74

  scaffold332|s     143786 CAAGCTGCCACCTTGCTGAAATCGACCAAAATGACTTGAAAACTTGAGTT 143835
                            v             iiiv                      i        
C rnd-1_family-         73 CCAGCTGCCACCTTGTCATAATCGACCAAAATGACTTGAAAGCTTGAGTT 24

  scaffold332|s     143836 AACATAAGGGACGAGAACTTCAA 143858
                              v iv                
C rnd-1_family-         23 AACTTGTGGGACGAGAACTTCAA 1

Matrix = 20p43g.matrix
Kimura (with divCpGMod) = 11.18
Transitions / transversions = 0.92 (11/12)
Gap_init rate = 0.04 (8 / 217), avg. gap size = 1.25 (10 / 8)


288 22.97 6.21 6.94 scaffold332|size211922 143790 143934 (67815) scaffold6|size974155_(dbseq-nr_242)_[422877,429011]#DNA/hAT-Ac 4848 4991 (1144) m_b2496s001i62 110972

  scaffold332|s     143790 CTGCCACCTTGCTGAAATCGACCAAAATGACTTGAAAACTTGAGT---TA 143836
                            i      v   ---  v i v   iivi      vvvi v    ---i 
  scaffold6|siz       4848 CCGCCACCATGC---AAGCAAACAAGGGAACTTGATCCTTGGAGTATACA 4894

  scaffold332|s     143837 ACA--TAAGGGACGAGAACTTC-AAGGGGATTGAGTGGTCATTTTAATAG 143883
                              -- v  i            -v       i i -i    -     v  
  scaffold6|siz       4895 ACACTTCAGAGACGAGAACTTCTTAGGGGATCGGG-AGTCA-TTTAAGAG 4942

  scaffold332|s     143884 ---GAAGCTTCCCTTGATGGGGTCACGAGTATCGGTTTTAGGCCTAAGTA 143930
                           ---   i i --     --         ii vviv          v  - 
  scaffold6|siz       4943 ACTGAAACCT--CTTGA--GGGTCACGAACAAGATTTTTAGGCCTTAG-A 4987

  scaffold332|s     143931 GGCT 143934
                               
  scaffold6|siz       4988 GGCT 4991

Matrix = 20p43g.matrix
Kimura (with divCpGMod) = 25.68
Transitions / transversions = 1.07 (16/15)
Gap_init rate = 0.10 (14 / 144), avg. gap size = 1.36 (19 / 14)


545 14.29 0.00 0.00 scaffold332|size211922 143859 143942 (67807) genome_10_6249#DNA 318 401 (188) m_b2496s001i63 110973

  scaffold332|s     143859 GGGGATTGAGTGGTCATTTTAATAGGAAGCTTCCCTTGATGGGGTCACGA 143908
                                 i   i        v   iv            i          v 
  genome_10_624        318 GGGGATCGAGCGGTCATTTGAATGTGAAGCTTCCCTTAATGGGGTCACTA 367

  scaffold332|s     143909 GTATCGGTTTTAGGCCTAAGTAGGCTTAGAATTA 143942
                            v  i             ii           i  
  genome_10_624        368 GAATTGGTTTTAGGCCTAGATAGGCTTAGAACTA 401

Matrix = 20p43g.matrix
Kimura (with divCpGMod) = 13.36
Transitions / transversions = 2.00 (8/4)
Gap_init rate = 0.00 (0 / 83), avg. gap size = 0.0 (0 / 0)


4751 3.79 5.03 1.57 scaffold332|size211922 143953 144568 (67181) C rnd-1_family-339#Unknown (0) 724 88 m_b2496s001i64 110974

  scaffold332|s     143953 TAGGGAGTATCGTAGTCTAAACCCTAGTATGTT-------ATAT------ 143989
                                                            -------  i ------
C rnd-1_family-        724 TAGGGAGTATCGTAGTCTAAACCCTAGTATGTTTTTCTACATGTACCACC 675

  scaffold332|s     143990 -----------------TATCTCTAATCCTCATTACAGCGCGACATTATC 144022
                           -----------------              i                  
C rnd-1_family-        674 TACTAGGGTAACTTTTATATCTCTAATCCTCGTTACAGCGCGACATTATC 625

  scaffold332|s     144023 ATACATATATGTACCCATGTATGTACACGTAACAACATATTATATGTTCA 144072
                              ----                                         v 
C rnd-1_family-        624 ATA----TATGTACCCATGTATGTACACGTAACAACATATTATATGTTAA 579

  scaffold332|s     144073 AGCGACTTGAGGACAAGAAAGGTCTAGCTTTAATCATAGTGAAAAGATAT 144122
                                i i                                          
C rnd-1_family-        578 AGCGATTCGAGGACAAGAAAGGTCTAGCTTTAATCATAGTGAAAAGATAT 529

  scaffold332|s     144123 AACAAGATGTAATTATTATGTCTCTTGCAAGCTATAGTTCACATATTATG 144172
                               i                  v          i ---    - --   
C rnd-1_family-        528 AACAGGATGTAATTATTATGTCTATTGCAAGCTACA---CACA-A--ATG 485

  scaffold332|s     144173 TGAAAAAGGTCTAAGTGTACTCTAGAAAAACTCAACAAACTCTATAACCT 144222
                                                                        v    
C rnd-1_family-        484 TGAAAAAGGTCTAAGTGTACTCTAGAAAAACTCAACAAACTCTATTACCT 435

  scaffold332|s     144223 GTGATTGCGACTTGTTTATTATATGAACTACTTATAGTAATGCAGGAGTA 144272
                                                  i            i  v          
C rnd-1_family-        434 GTGATTGCGACTTGTTTATTATACGAACTACTTATAATACTGCAGGAGTA 385

  scaffold332|s     144273 AAAAAGGTCTAATCATCATC-AGTATACTTTATGAACACAAAATTCCACA 144321
                                               -                             
C rnd-1_family-        384 AAAAAGGTCTAATCATCATCTAGTATACTTTATGAACACAAAATTCCACA 335

  scaffold332|s     144322 AAGACTGAAAATCCACACAACAAACACACAGAACCCTGAGTTACAGTCCC 144371
                                 i                                           
C rnd-1_family-        334 AAGACTAAAAATCCACACAACAAACACACAGAACCCTGAGTTACAGTCCC 285

  scaffold332|s     144372 TTAGACCATGATGGAAAAAGTCACCTAGACATAAAAAACCATCAGAACTG 144421
                                                                        i    
C rnd-1_family-        284 TTAGACCATGATGGAAAAAGTCACCTAGACATAAAAAACCATCAGGACTG 235

  scaffold332|s     144422 TACCCCTGCCCCATCAGCCATCTCAAAGGCCATCTAATGTACCTCCTGAC 144471
                                                                             
C rnd-1_family-        234 TACCCCTGCCCCATCAGCCATCTCAAAGGCCATCTAATGTACCTCCTGAC 185

  scaffold332|s     144472 TCAGAGACTTCAACATAACCAAAAGCCCTCTCCAAACCATCCAGTACCTC 144521
                                    i                      v          v      
C rnd-1_family-        184 TCAGAGACTCCAACATAACCAAAAGCCCTCTCAAAACCATCCACTACCTC 135

  scaffold332|s     144522 CTACGCTATTTCCCGACCGTTTACTCTTGCCCTTCTTGCCACCTGTC 144568
                             ii    i    i   i                         i   
C rnd-1_family-        134 CTGTGCTACTTCCTGACTGTTTACTCTTGCCCTTCTTGCCACCCGTC 88

Matrix = 20p43g.matrix
Kimura (with divCpGMod) = 3.28
Transitions / transversions = 2.83 (17/6)
Gap_init rate = 0.02 (14 / 615), avg. gap size = 2.93 (41 / 14)

4114 10.02 0.34 0.68 scaffold332|size211922 144491 145083 (66666) C rnd-1_family-315#Unknown (0) 591 1 m_b2496s001i65 110974

  scaffold332|s     144491 CAAAAGCCCTCTCCAAACCATCCAGTACCTCCTACGCTATTTCCCGACCG 144540
                                        v         iv        ii    i    i   i 
C rnd-1_family-        591 CAAAAGCCCTCTCAAAACCATCCGCTACCTCCTGTGCTACTTCCTGACTG 542

  scaffold332|s     144541 TTTACTCTTGCCCTTCTTGCCACCTGTCTAATTCCGTTTCTTTGAACACT 144590
                                                                             
C rnd-1_family-        541 TTTACTCTTGCCCTTCTTGCCACCTGTCTAATTCCGTTTCTTTGAACACT 492

  scaffold332|s     144591 CAACCCACCATGATTACTGCCATCCACCTTCGTATGAGCTGGACTTGGAG 144640
                            v             v         i    vv  i          v    
C rnd-1_family-        491 CCACCCACCATGATTCCTGCCATCCGCCTTGTTACGAGCTGGACTGGGAG 442

  scaffold332|s     144641 GAAGCCTTGCTTTATCTTCTGCTGTACCATTCTTGATAATTTCACTACGA 144690
                                     i  i  i  i  ?          i            ?   
C rnd-1_family-        441 GAAGCCTTGCCTTGTCCTCCGCNGTACCATTCTCGATAATTTCACTNCGA 392

  scaffold332|s     144691 GCAACCTTTCTTGACCACATCCCATTTGCATACTTACTGAGCTGCCCTTC 144740
                                            ?i     v ? i             i       
C rnd-1_family-        391 GCAACCTTTCTTGACCANGTCCCAATNGTATACTTACTGAGCCGCCCTTC 342

  scaffold332|s     144741 ATCTTTTGCACGCCCAAATATAGCTCACAGTCTGCTTGAGATAGTCTGTT 144790
                              i    -- ?            i i          v     ?      
C rnd-1_family-        341 ATCCTTTG--CNCCCAAATATAGCCCGCAGTCTGCTTCAGATANTCTGTT 294

  scaffold332|s     144791 GCAAAATGAAAA-AAAACTGGACAAAATCCTCATCGACATCTGTTGGTAT 144839
                             vi        -  i    i                      i      
C rnd-1_family-        293 GCCGAATGAAAAGAAGACTGAACAAAATCCTCATCGACATCTGCTGGTAT 244

  scaffold332|s     144840 CACCAATCCTGGAGCCTCAGCTATCTTCCAAAAATTGACTTCCACTTTGT 144889
                                    v   vv  vvv i   v           i            
C rnd-1_family-        243 CACCAATCCAGGACACTGCTCCATCATCCAAAAATTGGCTTCCACTTTGT 194

  scaffold332|s     144890 GTCTAACTCATTCGCCAACTCCTTCTGTGGCAAATCTGAACCCTTGAGCC 144939
                            v                       i             ?         i
C rnd-1_family-        193 GGCTAACTCATTCGCCAACTCCTTCCGTGGCAAATCTGANCCCTTGAGCT 144

  scaffold332|s     144940 GCATGAAAGGCTTGATCATATAAGTCA-TGTTGACGACAACAACAGCCTT 144988
                                            ? i       -       --iv      i    
C rnd-1_family-        143 GCATGAAAGGCTTGATCNTGTAAGTCATTGTTGAC--TTACAACAACCTT 96

  scaffold332|s     144989 ACCCTTCAGCTACATTCTCCAGCCATTCAAACGAGTAACATTGGTAAGAA 145038
                               i?    i      ?   v        ?   v  i v i    i   
C rnd-1_family-         95 ACCCCNCAGCCACATTCNCCACCCATTCAANCGATTAGCTTCGGTAGGAA 46

  scaffold332|s     145039 ATGCAAAAGACTCTGGGACACACCAAAACTTACCCCAGTAGAAAA 145083
                                                     v         i        
C rnd-1_family-         45 ATGCAAAAGACTCTGGGACACACCAATACTTACCCCGGTAGAAAA 1

Matrix = 20p43g.matrix
Kimura (with divCpGMod) = 9.04
Transitions / transversions = 1.57 (36/23)
Gap_init rate = 0.01 (6 / 592), avg. gap size = 1.00 (6 / 6)


5924 7.54 2.07 1.57 scaffold332|size211922 145415 146236 (65513) C rnd-1_family-86#Unknown (0) 826 1 m_b2496s001i66 110975

  scaffold332|s     145415 CTATGATGTGTATGCACAGTCTTGGTGCCAGAATTTGGCACTAGACAACA 145464
                                                                             
C rnd-1_family-        826 CTATGATGTGTATGCACAGTCTTGGTGCCAGAATTTGGCACTAGACAACA 777

  scaffold332|s     145465 TCATAAAATGGTTCTATGATTTTGACTTCATCAAATTAATATTGCTAGTT 145514
                                                       vi                    
C rnd-1_family-        776 TCATAAAATGGTTCTATGATTTTGACTTAGTCAAATTAATATTGCTAGTT 727

  scaffold332|s     145515 TTCTAGTACTTTCGCATGTAGATTTCTTTTCATGATGCGGGAAAATAATA 145564
                            v                           i     i i            
C rnd-1_family-        726 TACTAGTACTTTCGCATGTAGATTTCTTTCCATGACGTGGGAAAATAATA 677

  scaffold332|s     145565 GAGTTTTCTATGATGGCTAGCAAAAAATAGTGACGTCAT-CTATGATATT 145613
                                                 v     i    iv  v - i    ii v
C rnd-1_family-        676 GAGTTTTCTATGATGGCTAGCATAAAATGGTGATTTCTTTCCATGACGTG 627

  scaffold332|s     145614 GATGATGG--GTTTGAGTTACTAAGGAGCAGTTTTAGTGCTC-ACAAAAC 145660
                            i      --         i  --------  i    i    -   v   
C rnd-1_family-        626 GGTGATGGTCGTTTGAGTTGCT--------GTCTTAGCGCTCTACACAAC 585

  scaffold332|s     145661 TACTGTTTCACCCATT-CCCCATGTTCTACGCGAATTTCCTCAATTTCGG 145709
                            v  v      v    -        i      i       v i     v 
C rnd-1_family-        584 TCCTTTTTCACACATTTCCCCATGTCCTACGCAAATTTCCGCGATTTCCG 535

  scaffold332|s     145710 ACCCAACACTTTTTTTCACACAATCTTTTCCTACGACTGGGAGACGTCCC 145759
                                 -        - i             v                  
C rnd-1_family-        534 ACCCAA-ACTTTTTT-CGCACAATCTTTTCCGACGACTGGGAGACGTCCC 487

  scaffold332|s     145760 ACACAAAATTAATGGTTGTGAGCTCACAAATATTTGTGTCAATCGGCCCC 145809
                                  -     i               v        ? i         
C rnd-1_family-        486 ACACAAA-TTAATAGTTGTGAGCTCACAACTATTTGTGNCGATCGGCCCC 438

  scaffold332|s     145810 ATCACACAACTTTTTTTGCAACT-CTTTTGCACACATACTGGCGCTCACA 145858
                                           ii     -             i v          
C rnd-1_family-        437 ATCACACAACTTTTTTCACAACTTCTTTTGCACACATGCGGGCGCTCACA 388

  scaffold332|s     145859 ATTTAAATACATGTTCGGTTCCCACTTAGGTCTGGTCAAAATGAGATAAA 145908
                                       i               --i      i         v  
C rnd-1_family-        387 ATTTAAATACATATTCGGTTCCCACTTA--CCTGGTCGAAATGAGATCAA 340

  scaffold332|s     145909 AAA---GGTTCGAATATTGTTTTGCAAAAACTTCTCAAACCAATATTTAA 145955
                           v  --- i                                        i 
C rnd-1_family-        339 CAATAAGATTCGAATATTGTTTTGCAAAAACTTCTCAAACCAATATTTGA 290

  scaffold332|s     145956 GTG--AGTTTGAGTGCTAAGGCAGCACTTAATCGCGTGATGTGAGTGTAT 146003
                              --        i      i      i         vv     v    ?
C rnd-1_family-        289 GTGTGAGTTTGAGCGCTAAGACAGCACCTAATCGCGTCCTGTGATTGTAN 240

  scaffold332|s     146004 AACTGGTTCTCTAGCCTCAAAGGCTTATCTATGTTTTAAATGCTCTCTTA 146053
                              v                                  v       i   
C rnd-1_family-        239 AACGGGTTCTCTAGCCTCAAAGGCTTATCTATGTTTTACATGCTCTTTTA 190

  scaffold332|s     146054 AAAAA------AGGCAATACATCCTTTTAAAATATATCAAATTTTGTGCT 146097
                            i   ------                v          i       i   
C rnd-1_family-        189 AGAAAGGCAAAAGGCAATACATCCTTTAAAAATATATCGAATTTTGCGCT 140

  scaffold332|s     146098 TGTGCGCGCCACGTGAGCGAAGCTAGCATGGAGTGAGCGCTAACTGGCTT 146147
                           i         i  i              i                     
C rnd-1_family-        139 CGTGCGCGCCGCGCGAGCGAAGCTAGCACGGAGTGAGCGCTAACTGGCTT 90

  scaffold332|s     146148 CCGCTGTTATCTTTATTTAGAGAAACAAGACTTCTTCCAGTTTGCAGGCT 146197
                                                                             
C rnd-1_family-         89 CCGCTGTTATCTTTATTTAGAGAAACAAGACTTCTTCCAGTTTGCAGGCT 40

  scaffold332|s     146198 CCTATTGCTGCTAAAAAATCTTGCAGCGGCTGCTTGTAA 146236
                                                                  
C rnd-1_family-         39 CCTATTGCTGCTAAAAAATCTTGCAGCGGCTGCTTGTAA 1

Matrix = 20p43g.matrix
Kimura (with divCpGMod) = 6.25
Transitions / transversions = 1.65 (38/23)
Gap_init rate = 0.03 (21 / 821), avg. gap size = 1.43 (30 / 21)


2469 11.86 0.27 0.54 scaffold332|size211922 146230 146602 (65147) C genome_1_9665#DNA (208) 372 1 m_b2496s001i67 110976

  scaffold332|s     146230 CTTGTAATCTAGCACAGCCCTCACGTCTTCAATCAAGACTGTATTTACCA 146279
                             i  v             v  v       v       vi          
C genome_1_9665        372 CTCGTCATCTAGCACAGCCATCTCGTCTTCTATCAAGAACGTATTTACCA 323

  scaffold332|s     146280 TCAGACAGCCATCGGATGAGGACCTATAATATTTCTCGATTCCTCGGCTT 146329
                                           i  v    v  v  v             vv  v 
C genome_1_9665        322 TCAGACAGCCATCGGACGACGACCAATCATCTTTCTCGATTCCTATGCAT 273

  scaffold332|s     146330 GTTCAGGACGTTTGTACTGCCTAACATTCCCTCCGTTTCCCAAGCGTGTT 146379
                               i vv         i                          v  v  
C genome_1_9665        272 GTTCGGCCCGTTTGTACCGCCTAACATTCCCTCCGTTTCCCAAGAGTTTT 223

  scaffold332|s     146380 TGGCAGTCTCGGGATAGTGTGCCTGTTCGTGCTAACAAACATCCCATCCC 146429
                                              i                i           v 
C genome_1_9665        222 TGGCAGTCTCGGGATAGTGCGCCTGTTCGTGCTAACGAACATCCCATCGC 173

  scaffold332|s     146430 CTTCCAAATCACAC-TGCTGGAATCCCGTTACTGAAAAAATATGTGACGT 146478
                                        v-  -                            v i 
C genome_1_9665        172 CTTCCAAATCACAAGTG-TGGAATCCCGTTACTGAAAAAATATGTGTCAT 124

  scaffold332|s     146479 CATAGCGCGCTTTAACGCCTTAAAAGGCTTAACTTGTGCAGGATTCTGCA 146528
                              v                    viv             i   i     
C genome_1_9665        123 CATTGCGCGCTTTAACGCCTTAAATACCTTAACTTGTGCAAGATCCTGCA 74

  scaffold332|s     146529 CAAGTTGTAAATATAACTTGTGCAGAATCCTGCACAAGTTAACACACGTT 146578
                                      v i     i     i   i            vii  -  
C genome_1_9665         73 CAAGTTGTAAAAACAACTTATGCAGGATCTTGCACAAGTTAAGGTAC-TT 25

  scaffold332|s     146579 TAAGTGTAAACTCCGTTCGAGGGT 146602
                               v v          v      
C genome_1_9665         24 TAAGGGGAAACTCCGTTGGAGGGT 1

Matrix = 20p43g.matrix
Kimura (with divCpGMod) = 10.92
Transitions / transversions = 0.63 (17/27)
Gap_init rate = 0.01 (3 / 372), avg. gap size = 1.00 (3 / 3)


21 6.54 0.00 0.00 scaffold332|size211922 147338 147369 (64380) (TACAA)n#Simple_repeat 1 32 (0) m_b2496s252i1 110977

  scaffold332|s     147338 TACAATACAATACAGTACAATACAAAACAATA 147369
                                         i          v      
  (TACAA)n#Simp          1 TACAATACAATACAATACAATACAATACAATA 32

Matrix = Unknown
Transitions / transversions = 1.00 (1/1)
Gap_init rate = 0.00 (0 / 31), avg. gap size = 0.0 (0 / 0)


696 13.41 18.09 6.33 scaffold332|size211922 153353 153551 (58198) rnd-5_family-3738#Unknown 1 221 (53) m_b2496s001i68 110978

  scaffold332|s     153353 AACTTACTATAAATGACCTTTTTCGTACCACGAGAGGGCAGA--TTTCGG 153400
                                   i-i                  i v          --      
  rnd-5_family-          1 AACTTACTG-GAATGACCTTTTTCGTACCGCCAGAGGGCAGAAATTTCGG 49

  scaffold332|s     153401 GACCGAGTAATGCCAATTGACGG-----TTTTATATT----GATTAAAAA 153441
                                           v      -----     iv  ----        v
  rnd-5_family-         50 GACCGAGTAATGCCAAGTGACGGTTCAATTTTACCTTGCACGATTAAAAT 99

  scaffold332|s     153442 TTTTCCAACTGACTTGCTTTTGATAC--AATATTGTACCAAGAGAATCTT 153489
                             i   i??    v  -       ? -- i   i --  i----------
  rnd-5_family-        100 TTCTCCGNNTGACGTG-TTTTGATNCCAAGTATCG--CCG---------- 136

  scaffold332|s     153490 TCCGTATCACTAAGTACTC----------------------AAGTACTTA 153517
                            ?        i        ----------------------        i
  rnd-5_family-        137 TNCGTATCACCAAGTACTCGGTGGTANAACCGAGTGACACGAAGTACTTG 186

  scaffold332|s     153518 GTGTGACTCA-CTGAGTACTCTGTGTCTATCACTG 153551
                              i  i  i-i     v?      ii  v ? i 
  rnd-5_family-        187 GTGCGATTCGTTTGAGTTNTCTGTGCTTAACNCCG 221

Matrix = 20p43g.matrix
Kimura (with divCpGMod) = 11.34
Transitions / transversions = 2.57 (18/7)
Gap_init rate = 0.10 (20 / 198), avg. gap size = 2.50 (50 / 20)


5030 15.46 5.45 3.07 scaffold332|size211922 153548 154501 (57248) C rnd-1_family-900#Unknown (3) 2262 1287 m_b2496s001i69 110979

  scaffold332|s     153548 ACTGACAACAGATAGCCCAA-TGCCTTTTGAGGCAGGGCGATGCAACAAT 153596
                                   v   ii      -    iv i          i          
C rnd-1_family-       2262 ACTGACAAAAGACGGCCCAAATGCCCATCGAGGCAGGGCAATGCAACAAT 2213

  scaffold332|s     153597 TAACAGGCAACCACAGAAAAGCAAGAGCAGACGAGGAAAGATGTCCAGAG 153646
                           i    i     vi   i                   i             
C rnd-1_family-       2212 CAACAAGCAACAGCAGGAAAGCAAGAGCAGACGAGGGAAGATGTCCAGAG 2163

  scaffold332|s     153647 GACTTGGTCATTGTGGCCCCACTCATGCGCAGCAGCATCCACAAGGGTAT 153696
                                 i viii            ii i           v  i       
C rnd-1_family-       2162 GACTTGATGGCCGTGGCCCCACTCGCGTGCAGCAGCATCAACGAGGGTAT 2113

  scaffold332|s     153697 TTGCTTAGTATTACACCAAAA-CTACGATTGGGATTGCAGATAATAAAAT 153745
                            i       v           -   ivi      v           i   
C rnd-1_family-       2112 TCGCTTAGTTTTACACCAAAAACTATTGTTGGGAGTGCAGATAATAGAAT 2063

  scaffold332|s     153746 TATGGATGGCTTGGGATGTGAGCACTTTCCTGCAGTCAAGTTCGCAC--- 153792
                                      i      i       v                    ---
C rnd-1_family-       2062 TATGGATGGCTCGGGATGCGAGCACTGTCCTGCAGTCAAGTTCGCACGAC 2013

  scaffold332|s     153793 ------------------------AACG--AGT-----TATGCAGGAACT 153811
                           ------------------------    --   -----  i  i      
C rnd-1_family-       2012 CCCATCGTGACCCATCAACACCTCAACGTCAGTCCACTTACGCGGGAACT 1963

  scaffold332|s     153812 CTATAGCAGTCTGTATACTATCTTCTGTTGAGTACCGAATACAACATCTG 153861
                            vi    vvvv v   i        i           i    i     i 
C rnd-1_family-       1962 CGGTAGCCTAATTTATGCTATCTTCCGTTGAGTACCGGATACGACATCCG 1913

  scaffold332|s     153862 GTCCCAAACTCTATCACACCAAAATGTGTGAAATTGATCAGTTCCCTCAA 153911
                            v v        i--     i v i v        i      i       
C rnd-1_family-       1912 GGCACAAACTCTG--ACACCGACACGGGTGAAATTAATCAGTCCCCTCAA 1865

  scaffold332|s     153912 GCTAGGTAAATTCACAATTGTGCTGGCATGTAAATGGGTCAGTCTGACAT 153961
                                 ivii        i v      v      i     i         
C rnd-1_family-       1864 GCTAGGCCGGTTCACAATCGGGCTGGCTTGTAAACGGGTCGGTCTGACAT 1815

  scaffold332|s     153962 TTGTCTGGTGCAAA---TCCCAGCACATTACATGGGCATGGGTTGGTTTG 154008
                           iv   v   i    ---  v        ------ i       i      
C rnd-1_family-       1814 CGGTCAGGTACAAAATCTCACAGCACAT------GACATGGGTCGGTTTG 1771

  scaffold332|s     154009 ACTTTGGGCAAACACAACACCCTAGAGTGGCAACTCTTAGTTCAATAGTC 154058
                             ? i  v        i        --i      ?    v       vi 
C rnd-1_family-       1770 ACNTCGGTCAAACACAGCACCCTAG--CGGCAACNCTTATTTCAATATCC 1723

  scaffold332|s     154059 AATCATTAGGACATGGTAATCAGTGAACAACATCCACGTGCCTGAATGAC 154108
                                  v         v vi  ?v     i    v    i  vv     
C rnd-1_family-       1722 AATCATTTGGACATGGTCAATAGNCAACAATATCCCCGTGTCTTTATGAC 1673

  scaffold332|s     154109 TAATGCTGGTGAAAATAGCAAACAAATATATCCCTAGGCACCTCTTCCTA 154158
                                  i        i      v  i  i                    
C rnd-1_family-       1672 TAATGCTAGTGAAAATGGCAAACTAACATGTCCCTAGGCACCTCTTCCTA 1623

  scaffold332|s     154159 GGCAATAAGCAG-AATCCAATTGCTGCCATCGAGCAATTGTATCCTCAA- 154206
                             i    i   i-  i  v       vi   v       i   ?     -
C rnd-1_family-       1622 GGTAATAGGCAACAACCCCATTGCTGATATCCAGCAATTATATNCTCAAC 1573

  scaffold332|s     154207 AATTGGAGTAGCACAACCACTCACCAGACCAGAATGCCTTGTCTACCGAC 154256
                           iv                      v       i i v  i v i   ---
C rnd-1_family-       1572 GCTTGGAGTAGCACAACCACTCACAAGACCAGGACGGCTCGGCCACC--- 1526

  scaffold332|s     154257 TTGATCCGTTGCATAGACCAAATAAACTAAATACATGA-AC--------- 154296
                           -   ---------------        v      iv  -  ---------
C rnd-1_family-       1525 -TGA---------------AAATAAACAAAATACGGGACACAACAATGTG 1492

  scaffold332|s     154297 CCCAATAAACTCCTCCTCATTTGAACATCTCTACAGTATGCATAGTGATT 154346
                           i    v v   ?  v  v v            i                 
C rnd-1_family-       1491 TCCAAGACACTNCTACTGAATTGAACATCTCTGCAGTATGCATAGTGATT 1442

  scaffold332|s     154347 TGCAACGTCACACAGC-AGTTACGGCTCCTCCCATTGCTTGTGATGAAAA 154395
                                v          -      i   vv i    i     v   v    
C rnd-1_family-       1441 TGCAAGGTCACACAGCAAGTTACAGCTAGTTCCATCGCTTGAGATCAAAA 1392

  scaffold332|s     154396 GGGACGATGTCCTCCACCCTCAGTGAACATTCCTCTTGGCTCAGAACCCC 154445
                            v   i     i v       i      i        v         vv 
C rnd-1_family-       1391 GCGACAATGTCTTGCACCCTCGGTGAACGTTCCTCTTTGCTCAGAACAAC 1342

  scaffold332|s     154446 AACAGTTAATATCCAGTTGTTGTGAAGCCTGAATAACACATCTAGTTCAG 154495
                           -      v i          i?                    i       
C rnd-1_family-       1341 -ACAGTTCACATCCAGTTGTCNTGAAGCCTGAATAACACATCCAGTTCAG 1293

  scaffold332|s     154496 CTCCTT 154501
                                 
C rnd-1_family-       1292 CTCCTT 1287

Matrix = 20p43g.matrix
Kimura (with divCpGMod) = 13.74
Transitions / transversions = 1.34 (82/61)
Gap_init rate = 0.04 (41 / 953), avg. gap size = 2.00 (82 / 41)


26174 17.87 0.96 1.13 scaffold332|size211922 154502 159307 (52442) C scaffold343|size112741_(dbseq-nr_375)_[105888,111928]#LTR/Copia (0) 6041 1244 m_b2496s001i70 110980

  scaffold332|s     154502 TACGGAAGCTAGACAAATCAACATTATAGTCATAAGCAAATCCGTTATCT 154551
                            i                      v                 v       
C scaffold343|s       6041 TGCGGAAGCTAGACAAATCAACATGATAGTCATAAGCAAATCGGTTATCT 5992

  scaffold332|s     154552 AGTTTTATGGCTATAAATATGTG-TTGACCACATGCATGTGGATGGCTTG 154600
                                         i v i    -   vv                v    
C scaffold343|s       5991 AGTTTTATGGCTATGATTGTGTGCTTGCACACATGCATGTGGATGTCTTG 5942

  scaffold332|s     154601 GAATTTTGGTGGTTCCGGAGAGT-------CAACATGGGCCTAGTACTTA 154643
                                 i              i ------- v  v i      i    vv
C scaffold343|s       5941 GAATTTCGGTGGTTCCGGAGAATTGGGATCCCACCTAGGCCTAATACTAC 5892

  scaffold332|s     154644 GGTACTTAGGCCGGTACTATAGTATGGTATCATCACACCCTTGCGGGAGC 154693
                                     iv i   i                                
C scaffold343|s       5891 GGTACTTAGGTGGATACCATAGTATGGTATCATCACACCCTTGCGGGAGC 5842

  scaffold332|s     154694 TCGAAAATGGAAAGGTATATAGAAATGGAGGGGAAGACTATGCTGCGGCT 154743
                                 -        vi iv   i --i iv  i   i     v     v
C scaffold343|s       5841 TCGAAA-TGGAAAGGAGTGGAGAGA--AAATGGGAGATTATGCAGCGGCG 5795

  scaffold332|s     154744 GCAGCTGGTCGGTTGTGTTGGCGGTTTTGGCGGAGCATCTCGAGCACAAC 154793
                              i     i v   viv    i  i      v                i
C scaffold343|s       5794 GCAACTGGTTGTTTGGAGTGGCAGTCTTGGCGTAGCATCTCGAGCACAAT 5745

  scaffold332|s     154794 CAGCGGAGTGATGAATTTGCAACGTATGTGCTGGTGATGTTTGGCGGAGT 154843
                             i   v          i  ii                       i    
C scaffold343|s       5744 CAACGGCGTGATGAATTCGCGGCGTATGTGCTGGTGATGTTTGGCAGAGT 5695

  scaffold332|s     154844 GATGCTTTGTCCAGTAATCGGCGTAGTTGCTGTGGCCAGGCCACCAGTAG 154893
                               i  v           i  i                 v i      v
C scaffold343|s       5694 GATGTTTGGTCCAGTAATCAGCATAGTTGCTGTGGCCAGGACGCCAGTAT 5645

  scaffold332|s     154894 ATGCGAAATTGTTCTTGGCATTCGCGATCGCGTAGCCAATGGAAGCGCAT 154943
                             vi                              i   v           
C scaffold343|s       5644 ATTTGAAATTGTTCTTGGCATTCGCGATCGCGTAACCATTGGAAGCGCAT 5595

  scaffold332|s     154944 GTCCATGGCTTTGGTTCATTTGGGCTGGACGTTGCCATTGGTGACTGCTT 154993
                                    i     v i      i  v  v  v                
C scaffold343|s       5594 GTCCATGGCCTTGGTGCGTTTGGGTTGTACTTTTCCATTGGTGACTGCTT 5545

  scaffold332|s     154994 CGGCCATGGCATTGTCAGTTTGGAGAGGTGTAGCTGGTTGCTTGTGACCG 155043
                                                          i              i i 
C scaffold343|s       5544 CGGCCATGGCATTGTCAGTTTGGAGAGGTGTGGCTGGTTGCTTGTGGCTG 5495

  scaffold332|s     155044 AGTTCCATAAGTATGATGCGTATGTAGACGGCTTCTTGAGCGGTGATGAA 155093
                                   i                    i     v  i     i  i  
C scaffold343|s       5494 AGTTCCATGAGTATGATGCGTATGTAGACAGCTTCATGGGCGGTAATAAA 5445

  scaffold332|s     155094 CAGGGCGGCTAATTCGGCTTCAGTAGAGGACGCCATAACATGCTTAATGA 155143
                             ii     i i            i v         i  i  i  v    
C scaffold343|s       5444 CAAAGCGGCCAGTTCGGCTTCAGTGGCGGACGCCATGACGTGTTTTATGA 5395

  scaffold332|s     155144 TGTGAGCGATATTGAGGATGGCACCATTGTTCGGCGGTAAGTCCGGACT- 155192
                               i  i  i        v  v  i     v  -    vi  i v i -
C scaffold343|s       5394 TGTGGGCAATGTTGAGGATCGCCCCGTTGTTGGG-GGTATATCTGCATTG 5346

  scaffold332|s     155193 ---------------TGGCCCCCTGCGCGGCTGCGGGTGTGAGGTTTGCT 155227
                           ---------------     i        i  v    iv  v    ii  
C scaffold343|s       5345 GAGGAAAGAAAGAAGTGGCCTCCTGCGCGACTTCGGGCCTGTGGTTCACT 5296

  scaffold332|s     155228 GAGGTAGCTAGCGTCACTGTGCGCAGCGAGAATCATGTCACTAGCATGGT 155277
                                    i           i  v  v    i                 
C scaffold343|s       5295 GAGGTAGCTGGCGTCACTGTGTGCCGCCAGAACCATGTCACTAGCATGGT 5246

  scaffold332|s     155278 AAGTGAGCACGGCTTCTTCTTGCGTGGCGAGGTAGTCAAGGAGTTGTAAG 155327
                            i     v  v     v           v        i          ii
C scaffold343|s       5245 AGGTGAGAACTGCTTCGTCTTGCGTGGCCAGGTAGTCGAGGAGTTGTAGA 5196

  scaffold332|s     155328 GTTTGGGTCATCGTATCCTGTGTAGGTGCCGCCGACTGGGAGGCAATTGC 155377
                                v     v     i     v  v                    v  
C scaffold343|s       5195 GTTTGTGTCATGGTATCTTGTGTTGGGGCCGCCGACTGGGAGGCAATGGC 5146

  scaffold332|s     155378 ACTGATGGGGCATAGGAGGGGAGAGTCGATGGCTCGGCCAAGGAAGAGGA 155427
                                 v  i  i                i   v  v           v 
C scaffold343|s       5145 ACTGATTGGACACAGGAGGGGAGAGTCGACGGCGCGTCCAAGGAAGAGTA 5096

  scaffold332|s     155428 GTTTTCCAGACACCTGTTGAATGAACTTTTTGCCTTTCTTGTCGGG-AGG 155476
                               i  iv i  i     i     i        i        vi -  v
C scaffold343|s       5095 GTTTCCCGCATACTTGTTGGATGAATTTTTTGCCCTTCTTGTCCAGCAGT 5046

  scaffold332|s     155477 GGTGCTGTAGATGTTGGTGTAGCGTATTGTTTCTTGGCACCATATTTGAT 155526
                                v     v v   v  i     i        v  i  i  ii    
C scaffold343|s       5045 GGTGCAGTAGAGGGTGGGGTGGCGTACTGTTTCTTCGCGCCGTACCTGAT 4996

  scaffold332|s     155527 GGGTTTTGTAGGAAAGGGAGAATGTTGGGGCTCGCTTGGCATCTTGTGTT 155576
                              i  v     i  i     i     v  i        iiv        
C scaffold343|s       4995 GGGCTTGGTAGGGAAAGGAGAGTGTTGTGGTTCGCTTGGTGGCTTGTGTT 4946

  scaffold332|s     155577 GGAATTGTTTGAGGGCTTTGGCTTTGTATCCCGGCATGGACAGGTGTACT 155626
                                           i           v  i  v  i     i  v   
C scaffold343|s       4945 GGAATTGTTTGAGGGCCTTGGCTTTGTAACCTGGGATAGACAGATGGACT 4896

  scaffold332|s     155627 TTACGGTTGTGGTAATCCCAGTCCAGGCGCATTCCGATGTAGTGGTTACC 155676
                             i       v   i          i i i     i      i       
C scaffold343|s       4895 TTGCGGTTGTTGTAGTCCCAGTCCAAGTGTATTCCAATGTAGCGGTTACC 4846

  scaffold332|s     155677 GGTCCAATCGGTGCTGAGGGGATGGTAGGATTCGAGCACGGATTTTAGGT 155726
                           i                    i i   v           i          
C scaffold343|s       4845 AGTCCAATCGGTGCTGAGGGGGTAGTATGATTCGAGCACAGATTTTAGGT 4796

  scaffold332|s     155727 GTAAAGCATGTTCTTTGCCCACATACTTTACCCCGAAATCGTCAACTACC 155776
                               i        i  i  v        v  i     i     i  v   
C scaffold343|s       4795 GTAAGGCATGTTCCTTACCAACATACTTGACTCCGAAGTCGTCGACAACC 4746

  scaffold332|s     155777 AGTGTGAACCATATCGGCCGCCATTTGTGTTTCCAAAGGCCTGGTATCAG 155826
                             v           i  ii           i       v     i iv  
C scaffold343|s       4745 AGAGTGAACCATATTGGTTGCCATTTGTGTCTCCAAAGTCCTGGCACAAG 4696

  scaffold332|s     155827 CTTGCTTTGGTGGTAGCCGTGTTTGTTGAGCCATTTCTGGAGTAGTTCGT 155876
                                    v                 i  iiii    v           
C scaffold343|s       4695 CTTGCTTTGTTGGTAGCCGTGTTTGTTAAGTTGCTTCTCGAGTAGTTCGT 4646

  scaffold332|s     155877 TGGCAATGAGGCCGGCATGCGGTAGTCCGTACATGCCGAGGACGATCATG 155926
                               v     vi i        v                   v   v   
C scaffold343|s       4645 TGGCTATGAGTTCAGCATGCGGGAGTCCGTACATGCCGAGGAGGATAATG 4596

  scaffold332|s     155927 ATGTAAACGCAGTCGTCAGGTTCCATGAGATTGCAGAGCTTGTATTCGTT 155976
                                v           i       i     ii i             v 
C scaffold343|s       4595 ATGTATACGCAGTCGTCGGGTTCCACGAGATCACGGAGCTTGTATTCGGT 4546

  scaffold332|s     155977 GATGATTTCTTCTGGTATGTCGGTGATTTTCATTCTGATATATTCGGGGC 156026
                                                i v  v      i     i  i  v    
C scaffold343|s       4545 GATGATTTCTTCTGGTATGTCAGAGAGTTTCATCCTGATGTACTCTGGGC 4496

  scaffold332|s     156027 ATTGGAGAGGAGTGTTGAGGTAAATGTTGGAGATGTCCATGGTCATAAAG 156076
                           i  vi  v              i v      i              i   
C scaffold343|s       4495 GTTTAAGTGGAGTGTTGAGGTAGAAGTTGGAAATGTCCATGGTCATGAAG 4446

  scaffold332|s     156077 CGTGCGGTGGCTGTGGAAATCACACTGTTAAATAGAATCTTGGCAGCAAG 156126
                                iv    v  i  v  i        v  v  i  i     v  i  
C scaffold343|s       4445 CGTGCATTGGCGGTAGATATTACACTGTTCAAGAGGATTTTGGCCGCGAG 4396

  scaffold332|s     156127 CATGTGGGCGGTGGGTGTGGCGACCTCACCGGGGTAGTTGATCCTATCGC 156176
                                v               i                      vi  v 
C scaffold343|s       4395 CATGTTGGCGGTGGGTGTGGCAACCTCACCGGGGTAGTTGATCCGGTCCC 4346

  scaffold332|s     156177 CACCCGCAACGAGATGTGTGTGGTCGGGTTCTTTCTTTTCTGGTTGTATA 156226
                            v   i i     ii     v v i               v   i v  i
C scaffold343|s       4345 CTCCCACGACGAGGCGTGTGGGCTTGGGTTCTTTCTTTTCAGGTCGAATG 4296

  scaffold332|s     156227 GTGCACACAAATTGACCATATGTGACGTCTTTTATTCGATCCTTGGGAAT 156276
                                   i        i  i    i      v iv  i ii     i  
C scaffold343|s       4295 GTGCACACGAATTGACCGTACGTGATGTCTTTAACGCGGTTTTTGGGGAT 4246

  scaffold332|s     156277 GTCTCGTTTGCGGATGAAGCGGATGGTGTTGGTGCCTTTTACCCTGCTGC 156326
                           i  i v v             v           v  i    i     i  
C scaffold343|s       4245 ATCCCTTGTGCGGATGAAGCGTATGGTGTTGGTTCCCTTTATCCTGCCGC 4196

  scaffold332|s     156327 CGATGCCGTTTGCTAATCGTCCAAATTCATTGGCTGAAGACGTGGTCCAA 156376
                             vi      v  i iv  v     i  i     v  i  iv       i
C scaffold343|s       4195 CGCCGCCGTTAGCCAGGCGGCCAAACTCGTTGGCAGAGGATTTGGTCCAG 4146

  scaffold332|s     156377 TTGTCGTGGTATGCTGGGTGGCGGAGGAGCGCGCGGTAGTTGAGGAGTTT 156426
                            i                  v v               i         v 
C scaffold343|s       4145 TCGTCGTGGTATGCTGGGTGTCCGAGGAGCGCGCGGTAATTGAGGAGTGT 4096

  scaffold332|s     156427 ACCTGTGTCATGGTCCATGACCACCAGGGCCCGATGTACCTCTGTGTCGA 156476
                              v     v            i          i  v  i   v      
C scaffold343|s       4095 ACCAGTGTCTTGGTCCATGACCGCCAGGGCCCGGTGGACTTCTTTGTCGA 4046

  scaffold332|s     156477 CGCGCTTCATGCGTTTGGATAGGATGGGGACGGGTTTAGGGATGCAC-AA 156525
                           iv           iv      i i      ii     i  i    ii- i
C scaffold343|s       4045 TCCGCTTCATGCGCGTGGATAAGGTGGGGATAGGTTTGGGAATGCGTGAG 3996

  scaffold332|s     156526 ATTTGTTGTGAACGGGTGTTTGTGGCAGGGGGGGGGGCATGAAGTTTGGC 156575
                             vi i v  vi           v  ---     v    v i        
C scaffold343|s       3995 ATACGCTTTGCGCGGGTGTTTGTTGC---GGGGGCGGCAAGGAGTTTGGC 3949

  scaffold332|s     156576 TTTGGCAGTAGTGTGTGAGTGGGTATTGCGAGCAGGAGCTGAGTCAGGGA 156625
                                 v i         vi i  i                         
C scaffold343|s       3948 TTTGGCCGCAGTGTGTGATCGAGTGTTGCGAGCAGGAGCTGAGTCAGGGA 3899

  scaffold332|s     156626 CTGTGGAGGGCTT-GGGTGGTTTGCGACGTTTTAGTTTT-GTGGCAAGGC 156673
                            v iv v vi   - v  -       v  -   i     -  i i i   
C scaffold343|s       3898 CAGCTGCGCACTTCGTGT-GTTTGCGTCG-TTTGGTTTTGGTAGTAGGGC 3851

  scaffold332|s     156674 ATGGCATGGATATGGCAACTGGGGCAGTTGGTTGCTGG----AT-----G 156714
                           i    i   iv i iii    iv ii      v     ----  ----- 
C scaffold343|s       3850 GTGGCGTGGGGACGATGACTGATGTGGTTGGTGGCTGGTTTAATTGGTGG 3801

  scaffold332|s     156715 GTCATGGAACGTGTGACGTGGGACGGGGCAGGGTCGTTAGTAGGTGGCAC 156764
                                   i        vi      v   v v   i     v  ii    
C scaffold343|s       3800 GTCATGGAGCGTGTGACTCGGGACGTGGCCGTGTCATTAGTTGGCAGCAC 3751

  scaffold332|s     156765 CCTTGGAAGGCTCGGCGGGTTGCTGAGTGAGCGCACCCTTGGAACACCGT 156814
                                      iv    v v     ivi vvi               i  
C scaffold343|s       3750 CCTTGGAAGGCCGGGCGCGGTGCTGGTCGTTTGCACCCTTGGAACACTGT 3701

  scaffold332|s     156815 CAGTGGTGCGTGATTCGTTCGGATGCAGCTGTGATGTCCAGCAATGTTTT 156864
                           ii v    i    --v  --  v    ---        v  i i  i   
C scaffold343|s       3700 TGGAGGTGTGTGA--GGT--GGTTGCA---GTGATGTCGAGTAGTGCTTT 3658

  scaffold332|s     156865 GAGGTCGGTGATGTCCTGGGCCGGAGCTGTGATGCCTTTGAGTGCCGCGG 156914
                                            v  i                        v  i 
C scaffold343|s       3657 GAGGTCGGTGATGTCCTTGGTCGGAGCTGTGATGCCTTTGAGTGCAGCAG 3608

  scaffold332|s     156915 CACACGCAGCAACAGCCTGCATGAGTTTGTCAGTGGGGGTGAGGGAAGGG 156964
                               i  v v   v                                    
C scaffold343|s       3607 CACATGCCGAAACTGCCTGCATGAGTTTGTCAGTGGGGGTGAGGGAAGGG 3558

  scaffold332|s     156965 TGAGTAATAGTTTTGTGTTGAAATACTACCGTATCGCTGAGGCGGTCGCT 157014
                                i  i v         i  v  i     i           v  i  
C scaffold343|s       3557 TGAGTGATGGATTTGTGTTGGAAGACCACCGTGTCGCTGAGGCGTTCACT 3508

  scaffold332|s     157015 GTTGGTGGACTTGATGTGGCATTTGTGTGTGCAATAATGCTCCGGTGATG 157064
                                                 i    i    ii        v       
C scaffold343|s       3507 GTTGGTGGACTTGATGTGGCATCTGTGCGTGCGGTAATGCTCAGGTGATG 3458

  scaffold332|s     157065 TACTGAGGTACCAACCGTCAATGGAGTGAAAAGCCCACATAACGCGAGCG 157114
                            i           i     i     i  i  i     ii iv    v i 
C scaffold343|s       3457 TGCTGAGGTACCAGCCGTCGATGGAATGGAAGGCCCATGTGCCGCGCGTG 3408

  scaffold332|s     157115 TCGGATTTTTTATGCACCTGAACTTTACACCCCATTGGAGCAAGTGGCAT 157164
                             i  i    ii        i  vi    i     v  v           
C scaffold343|s       3407 TCAGACTTTTCGTGCACCTGGACACTACATCCCATGGGTGCAAGTGGCAT 3358

  scaffold332|s     157165 TTTGTTGTAGTCAAAGAGTCCATTCAAGTGGGCGCAGGCAGAAACCGTTG 157214
                           i        i      i i        i  v  vi    i     i    
C scaffold343|s       3357 CTTGTTGTAATCAAAGGGCCCATTCAAATGTGCTTAGGCGGAAACTGTTG 3308

  scaffold332|s     157215 GCGTGGCGTTGGACTGTCGGAGCAGGTTGATGTTGATCTCAGCTTGTGGA 157264
                            i                    i         v i     i     v   
C scaffold343|s       3307 GTGTGGCGTTGGACTGTCGGAGTAGGTTGATGGTAATCTCGGCTTGAGGA 3258

  scaffold332|s     157265 ACTAGTTTGTCCCAGAGTTTCATCGGGAAGTCATCGGCGACACCGGCAAG 157314
                            v            v        v        i  i     i     i  
C scaffold343|s       3257 AGTAGTTTGTCCCATAGTTTCATAGGGAAGTCGTCAGCGACGCCGGCGAG 3208

  scaffold332|s     157315 AATACTCAGAAAATGGGACTTGAAGTTGCGGATTGCTACCTCCGCTGCAT 157364
                           i           i  i  i           v     v     i     i 
C scaffold343|s       3207 GATACTCAGAAAGTGAGATTTGAAGTTGCGTATTGCAACCTCTGCTGCGT 3158

  scaffold332|s     157365 TTCTGCGGTGACAGCCTGGTGGGACTAACTCGTAGGTCATTTTGTACGTG 157414
                                     i     i     v     i                 v   
C scaffold343|s       3157 TTCTGCGGTGGCAGCCCGGTGGCACTAATTCGTAGGTCATTTTGTAGGTG 3108

  scaffold332|s     157415 TCAGTGATGAGAGTCTTCGTGGCATTGGAGATTTCATTGTCAAGGACATG 157464
                             i        vi     i                i           i  
C scaffold343|s       3107 TCGGTGATGAGCATCTTCATGGCATTGGAGATTTCGTTGTCAAGGACGTG 3058

  scaffold332|s     157465 TTTGCTGGGAAAGATGCCTGAGCGATGGAGCCTGGCAATTAGTGATGAGT 157514
                                v     vi i     vv     i       ii  v    v   i 
C scaffold343|s       3057 TTTGCGGGGAACAACGCCTGCTCGATGAAGCCTGGTGATGAGTGTTGAAT 3008

  scaffold332|s     157515 AGGCATGGGTGAGTTAAGGGTCAGTGCAGTTTTTAATGGGTTCGACGAGC 157564
                                i         vii         ii  i  i  i  i        v
C scaffold343|s       3007 AGGCACGGGTGAGTTCGAGGTCAGTGCGATTCTTGATAGGCTCGACGAGG 2958

  scaffold332|s     157565 ATCGCGCTGGAGTCAATGTCAACCATGACCATGAGATAGTAGTTGCGTGA 157614
                             v     v     i     i              i  i i     v   
C scaffold343|s       2957 ATAGCGCTTGAGTCGATGTCGACCATGACCATGAGGTAATGGTTGCCTGA 2908

  scaffold332|s     157615 AAGTGAGCGGTGGGGGGATT-TCCTGGTTTGGTCGGAAAAGATGGTGTCG 157663
                           iiiv        i   i   -    -        v  i          ii
C scaffold343|s       2907 GGAAGAGCGGTGAGGGAATTGTCCT-GTTTGGTCTGAGAAGATGGTGTTA 2859

  scaffold332|s     157664 CGGGTGTTGTATACGTGGGTGTACACGTCGC----TTTGCGGCCTTTGAG 157709
                            iv  i i      i  i     i      i----         vvi   
C scaffold343|s       2858 CATGTATCGTATACATGAGTGTATACGTCGTGTAGTTTGCGGCCAACGAG 2809

  scaffold332|s     157710 TTGGTGGGACTGGAATGTTTCAAGAGGAATGGGCTTCTGTTTGGTTGACC 157759
                               v i        v        i                 i  v  i 
C scaffold343|s       2808 TTGGGGAGACTGGAAGGTTTCAAGGGGAATGGGCTTCTGTTTAGTGGATC 2759

  scaffold332|s     157760 TGATGTTTTTCCTGCTTTGATTGAGATGGCCCTTGGGAGTTTCCACAGTT 157809
                              i   i  v v      i  v  i     i              v   
C scaffold343|s       2758 TGACGTTCTTGCGGCTTTGGTTTAGGTGGCCTTTGGGAGTTTCCACTGTT 2709

  scaffold332|s     157810 TTGGGGAAGTATTTTTGGATGTTGCGAACAGTGAGCAGCGGCCACCTGAT 157859
                            iv        i  i  v        iivi  v     i     i ii  
C scaffold343|s       2708 TCTGGGAAGTACTTCTGTATGTTGCGGGAGGTTAGCAGTGGCCATCCAAT 2659

  scaffold332|s     157860 GAAGTTGCCGGCTTGGACGGCTTTGAGCCAGGTGGACTTGACTGGGTATC 157909
                              i             i                        vv      
C scaffold343|s       2658 GAAATTGCCGGCTTGGATGGCTTTGAGCCAGGTGGACTTGACGTGGTATC 2609

  scaffold332|s     157910 CACACGTAGCGTGCATCCATTTGATGGCCTGTTCGGTGGACGGTAAGTTG 157959
                                iiv  i         i       i           i  v i  i 
C scaffold343|s       2608 CACACACCGCATGCATCCATCTGATGGCTTGTTCGGTGGATGGGAGGTCG 2559

  scaffold332|s     157960 TATACGCTGTTGGCTTGGCGGAGGGTGTGTCATGCTTTCTTGGATAGGCG 158009
                                         v  v     v  v    iv  i        vi    
C scaffold343|s       2558 TATACGCTGTTGGCGTGTCGGAGTGTTTGTCGGGCCTTCTTGGAGGGGCG 2509

  scaffold332|s     158010 CTGCGGTTGTCAGTGTCCCTTGTGTTGTGCAAGCAGGATGCGGTAGCATC 158059
                                    i  vi    i        v ii  ii          i i  
C scaffold343|s       2508 CTGCGGTTGCCACCGTCCTTTGTGTTGGGTGAGTGGGATGCGGTAACGTC 2459

  scaffold332|s     158060 CATGCTCGTCGCGGGCGCCAATGAGGAGGGGCTCGCCACGGCAAGTGATG 158109
                               i        v     i           i     vi           
C scaffold343|s       2458 CATGTTCGTCGCGTGCGCCGATGAGGAGGGGTTCGCCTTGGCAAGTGATG 2409

  scaffold332|s     158110 AGAATTTCAGTGTCTTTATGGACGGTTACACCAGTCTGAGGGAAGATGGC 158159
                             v iv           i  v ii  v  i    vi  i v   i  v  
C scaffold343|s       2408 AGCACGTCAGTGTCTTTGTGTATAGTGACGCCAGATTGGGTGAAAATCGC 2359

  scaffold332|s     158160 AACGGTGCCATTGTCACAGGTTTTGCCTATGCTCATGAGGGACTGTGGGA 158209
                           i     v    ii  i             i         v     v    
C scaffold343|s       2358 GACGGTCCCATCATCGCAGGTTTTGCCTACGCTCATGAGTGACTGAGGGA 2309

  scaffold332|s     158210 AGTCGTCGAATGAGTCGGCGAGGGCAGCGTTTATTGAGAGTTGGGGAAAA 158259
                            i   v i  i  i        vi    i  viv   i     i     i
C scaffold343|s       2308 AATCGACAAACGAATCGGCGAGCACAGCATTAGGTGAAAGTTGAGGAAAG 2259

  scaffold332|s     158260 GGTAAGCGGCTAACGTAGGGCGCCTTGCTGGTGCCACCATTGGCTACGCC 158309
                             i  vi    i     vvv    v         i   i  v  v     
C scaffold343|s       2258 GGCAATTGGCTGACGTATTTCGCCGTGCTGGTGCTACCGTTTGCAACGCC 2209

  scaffold332|s     158310 AACCTGTCTGCTGGAAGGCCGTAGGATAGGGAGCCCTGCAGTGAGACGAT 158359
                           i  i   iv v    i i   i  i           i    i   i    
C scaffold343|s       2208 GACTTGTTGGGTGGAGGACCGCAGAATAGGGAGCCCCGCAGCGAGGCGAT 2159

  scaffold332|s     158360 CTGTTTCTGAGAGGTAGTGGCCATCGGCGCCAGAGTCAAAGGTGATCAGT 158409
                                  v  v          ii           i  i        i   
C scaffold343|s       2158 CTGTTTCGGATAGGTAGTGGCTGTCGGCGCCAGAATCGAAGGTGATTAGT 2109

  scaffold332|s     158410 GGTGTTGTGGCCTGGGGTTCATAGTGTCGTACTTGTGTTTTGGAGGTGAA 158459
                                v     i  v iv iiv    v  v i      v v  v  i   
C scaffold343|s       2108 GGTGTGGTGGCTTGCGAATTGAAGTGACGGATTTGTGTGTGGGCGGCGAA 2059

  scaffold332|s     158460 GCGGACGTGCCGATTGGTGGAAAAGTTGTGCATGGCTCGGCGTATTGTGG 158509
                            i       i vi  i     i i     v  v  iv  v        i 
C scaffold343|s       2058 GTGGACGTGTCTGTTAGTGGAGAGGTTGTTCAAGGTGCGTCGTATTGTAG 2009

  scaffold332|s     158510 ATGACAGTTCATAATTGGTACATCGACTGTGTTGCGCAATGGATAACTG- 158558
                           v  v   ----------------  v    -----v i       ii  -
C scaffold343|s       2008 TTGCCAG----------------CGCCTGT-----TCGATGGATAGTTGT 1980

  scaffold332|s     158559 TGT--TTTGCCTGGGTAGGTTGTGTGTGCCGTATCAATGGCACGCCGTTG 158606
                              --   v i     ivi i     v  i  i  i  i     i     
C scaffold343|s       1979 TGTTGTTTCCTTGGGTGTATCGTGTGGGCTGTGTCGATAGCACGTCGTTG 1930

  scaffold332|s     158607 CTTGGAATTGGTGTCTGCTTTGGCATGGGAAGTTCTCTCATCCTCAGCCC 158656
                                  v       v        v v  vi    v   i     v    
C scaffold343|s       1929 CTTGGAAGTGGTGTCGGCTTTGGCCTTGGCGGTTCGCTCGTCCTCTGCCC 1880

  scaffold332|s     158657 ATGAGATGTGGCGATCCAGGAGAGTGGCTTCATTGAGGAGGTGGAGGCGG 158706
                            i  i        i    i         v  i         i       v
C scaffold343|s       1879 ACGAAATGTGGCGGTCCAAGAGAGTGGCGTCGTTGAGGAGGCGGAGGCGT 1830

  scaffold332|s     158707 CCTGTTTGGCGCTCCAAAACTTTGCGTTGGGTCTTGTGTTTGAAAGTGCT 158756
                            v  i           i i            ii           iv    
C scaffold343|s       1829 CGTGCTTGGCGCTCCAGAGCTTTGCGTTGGGCTTTGTGTTTGAAGTTGCT 1780

  scaffold332|s     158757 GGGGATGGGTATCGGTGGGGGTCGCTTTGGCGCGAGAGTGAACTGTGGTT 158806
                                     i i         i i  v  i v   iv        v i 
C scaffold343|s       1779 GGGGATGGGTGTTGGTGGGGGTTGTTTGGGTGAGAGGTTGAACTGTTGCT 1730

  scaffold332|s     158807 GGATTGATGGGGGCGAAGTGTGGGGTGGGTCTGCAGCATACTGCAGAAGT 158856
                           v   v i vv   v                       i  i   i i   
C scaffold343|s       1729 TGATGGGTTTGGGAGAAGTGTGGGGTGGGTCTGCAGCGTATTGCGGGAGT 1680

  scaffold332|s     158857 GTACTATAATAATTGGAAACAGAGTTGTAGAAAGAAGATTTGTCGTTAGA 158906
                           i       i          vi  iv i                i      
C scaffold343|s       1679 ATACTATAGTAATTGGAAAAGGAAGTATAGAAAGAAGATTTGTTGTTAGA 1630

  scaffold332|s     158907 GATAGAGTTAAATTTTCTAAGCTGTCCTTTATTGTGGATTGTTATCCATC 158956
                           v   ii          v v           v  i---------     i 
C scaffold343|s       1629 TATAAGGTTAAATTTTGTTAGCTGTCCTTTCTTA---------ATCCACC 1589

  scaffold332|s     158957 CATCTGTCATTGCATTTCCATTGGTTTCCGGCCCACACCCTCATTCACCA 159006
                            i ii   vvv ii  i   i v ---            v   v     i
C scaffold343|s       1588 CGTTCGTCTGAGTGTTCCCACTCG---CCGGCCCACACCGTCAGTCACCG 1542

  scaffold332|s     159007 TCACTCTTGCTGGGATACCCTCCATTGTCAGCTGCAAATTTGTGTCGGGG 159056
                             i    ii           v  vv    i  v  i        i v   
C scaffold343|s       1541 TCGCTCTCACTGGGATACCCACCCATGTCGGCAGCGAATTTGTGCCTGGG 1492

  scaffold332|s     159057 AACATAAGCCATCTTCATCTTGTCACAAATCCACTTCCTGCAATACCCCT 159106
                           v     v     i i     i   i             ii ii  i    
C scaffold343|s       1491 CACATACGCCATTTCCATCTCGTCGCAAATCCACTTCCCACGGTATCCCT 1442

  scaffold332|s     159107 CGTACCGCTTGTTCCAGAAGCAACGGTCCTCCGGCATTTTTGGGTGCGGC 159156
                           i   v              i  v     i  i  ii    v         
C scaffold343|s       1441 TGTAACGCTTGTTCCAGAAACATCGGTCTTCTGGTGTTTTGGGGTGCGGC 1392

  scaffold332|s     159157 TTGTGTCGCGCGAGCTCTTTTGCAGTGTGGGCAAGGGTTGGGTGGATGGC 159206
                              i v     i i- i i     i  i              i     v 
C scaffold343|s       1391 TTGCGGCGCGCAAA-TTTCTTGCAATGCGGGCAAGGGTTGGGCGGATGCC 1343

  scaffold332|s     159207 GCAAGTTGCTGCGTTGGTTTCCCCGCTGGCCGCCGCGTTTGCCGCCACGT 159256
                            vi              v v           i      i    v      
C scaffold343|s       1342 GAGAGTTGCTGCGTTGGGTACCCCGCTGGCCACCGCGTCTGCCTCCACGT 1293

  scaffold332|s     159257 TGGTTGTTGCGTTCATCGTGGTCCCGCCCACGGT-ACGCTGGCGATTGTT 159305
                             i         ---    v   i  i       -               
C scaffold343|s       1292 TGATTGTTGCGT---TCGTTGTCTCGTCCACGGTCACGCTGGCGATTGTT 1246

  scaffold332|s     159306 GT 159307
                             
C scaffold343|s       1245 GT 1244

Matrix = 20p43g.matrix
Kimura (with divCpGMod) = 18.03
Transitions / transversions = 1.64 (527/322)
Gap_init rate = 0.01 (69 / 4805), avg. gap size = 1.45 (100 / 69)

17757 17.49 0.52 1.93 scaffold332|size211922 157313 160566 (51183) C scaffold343|size112741_(dbseq-nr_375)_[105888,111928]#LTR/Copia (2832) 3209 1 m_b2497s001i0 110980

  scaffold332|s     157313 AGAATACTCAGAAAATGGGACTTGAAGTTGCGGATTGCTACCTCCGCTGC 157362
                             i           i  i  i           v     v     i     
C scaffold343|s       3209 AGGATACTCAGAAAGTGAGATTTGAAGTTGCGTATTGCAACCTCTGCTGC 3160

  scaffold332|s     157363 ATTTCTGCGGTGACAGCCTGGTGGGACTAACTCGTAGGTCATTTTGTACG 157412
                           i           i     i     v     i                 v 
C scaffold343|s       3159 GTTTCTGCGGTGGCAGCCCGGTGGCACTAATTCGTAGGTCATTTTGTAGG 3110

  scaffold332|s     157413 TGTCAGTGATGAGAGTCTTCGTGGCATTGGAGATTTCATTGTCAAGGACA 157462
                               i        vi     i                i           i
C scaffold343|s       3109 TGTCGGTGATGAGCATCTTCATGGCATTGGAGATTTCGTTGTCAAGGACG 3060

  scaffold332|s     157463 TGTTTGCTGGGAAAGATGCCTGAGCGATGGAGCCTGGCAATTAGTGATGA 157512
                                  v     vi i     vv     i       ii  v    v   
C scaffold343|s       3059 TGTTTGCGGGGAACAACGCCTGCTCGATGAAGCCTGGTGATGAGTGTTGA 3010

  scaffold332|s     157513 GTAGGCATGGGTGAGTTAAGGGTCAGTGCAGTTTTTAATGGGTTCGACGA 157562
                           i      i         vii         ii  i  i  i  i       
C scaffold343|s       3009 ATAGGCACGGGTGAGTTCGAGGTCAGTGCGATTCTTGATAGGCTCGACGA 2960

  scaffold332|s     157563 GCATCGCGCTGGAGTCAATGTCAACCATGACCATGAGATAGTAGTTGCGT 157612
                            v  v     v     i     i              i  i i     v 
C scaffold343|s       2959 GGATAGCGCTTGAGTCGATGTCGACCATGACCATGAGGTAATGGTTGCCT 2910

  scaffold332|s     157613 GAAAGTGAGCGGTGGGGGGATT-TCCTGGTTTGGTCGGAAAAGATGGTGT 157661
                             iiiv        i   i   -     -       v  i          
C scaffold343|s       2909 GAGGAAGAGCGGTGAGGGAATTGTCCTG-TTTGGTCTGAGAAGATGGTGT 2861

  scaffold332|s     157662 CGCGGGTGTTGTATACGTGGGTGTACACGTCGC----TTTGCGGCCTTTG 157707
                           ii iv  i i      i  i     i      i----         vvi 
C scaffold343|s       2860 TACATGTATCGTATACATGAGTGTATACGTCGTGTAGTTTGCGGCCAACG 2811

  scaffold332|s     157708 AGTTGGTGGGACTGGAATGTTTCAAGAGGAATGGGCTTCTGTTTGGTTGA 157757
                                 v i        v        i                 i  v  
C scaffold343|s       2810 AGTTGGGGAGACTGGAAGGTTTCAAGGGGAATGGGCTTCTGTTTAGTGGA 2761

  scaffold332|s     157758 CCTGATGTTTTTCCTGCTTTGATTGAGATGGCCCTTGGGAGTTTCCACAG 157807
                           i    i   i  v v      i  v  i     i              v 
C scaffold343|s       2760 TCTGACGTTCTTGCGGCTTTGGTTTAGGTGGCCTTTGGGAGTTTCCACTG 2711

  scaffold332|s     157808 TTTTGGGGAAGTATTTTTGGATGTTGCGAACAGTGAGCAGCGGCCACCTG 157857
                              iv        i  i  v        iivi  v     i     i ii
C scaffold343|s       2710 TTTCTGGGAAGTACTTCTGTATGTTGCGGGAGGTTAGCAGTGGCCATCCA 2661

  scaffold332|s     157858 ATGAAGTTGCCGGCTTGGACGGCTTTGAGCCAGGTGGACTTGACTGGGTA 157907
                                i             i                        vv    
C scaffold343|s       2660 ATGAAATTGCCGGCTTGGATGGCTTTGAGCCAGGTGGACTTGACGTGGTA 2611

  scaffold332|s     157908 TCCACACGTAGCGTGCATCCATTTGATGGCCTGTTCGGTGGACGGTAAGT 157957
                                  iiv  i         i       i           i  v i  
C scaffold343|s       2610 TCCACACACCGCATGCATCCATCTGATGGCTTGTTCGGTGGATGGGAGGT 2561

  scaffold332|s     157958 TGTATACGCTGTTGGCTTGGCGGAGGGTGTGTCATGCTTTCTTGGATAGG 158007
                           i               v  v     v  v    iv  i        vi  
C scaffold343|s       2560 CGTATACGCTGTTGGCGTGTCGGAGTGTTTGTCGGGCCTTCTTGGAGGGG 2511

  scaffold332|s     158008 CGCTGCGGTTGTCAGTGTCCCTTGTGTTGTGCAAGCAGGATGCGGTAGCA 158057
                                      i  vi    i        v ii  ii          i i
C scaffold343|s       2510 CGCTGCGGTTGCCACCGTCCTTTGTGTTGGGTGAGTGGGATGCGGTAACG 2461

  scaffold332|s     158058 TCCATGCTCGTCGCGGGCGCCAATGAGGAGGGGCTCGCCACGGCAAGTGA 158107
                                 i        v     i           i     vi         
C scaffold343|s       2460 TCCATGTTCGTCGCGTGCGCCGATGAGGAGGGGTTCGCCTTGGCAAGTGA 2411

  scaffold332|s     158108 TGAGAATTTCAGTGTCTTTATGGACGGTTACACCAGTCTGAGGGAAGATG 158157
                               v iv           i  v ii  v  i    vi  i v   i  v
C scaffold343|s       2410 TGAGCACGTCAGTGTCTTTGTGTATAGTGACGCCAGATTGGGTGAAAATC 2361

  scaffold332|s     158158 GCAACGGTGCCATTGTCACAGGTTTTGCCTATGCTCATGAGGGACTGTGG 158207
                             i     v    ii  i             i         v     v  
C scaffold343|s       2360 GCGACGGTCCCATCATCGCAGGTTTTGCCTACGCTCATGAGTGACTGAGG 2311

  scaffold332|s     158208 GAAGTCGTCGAATGAGTCGGCGAGGGCAGCGTTTATTGAGAGTTGGGGAA 158257
                              i   v i  i  i        vi    i  viv   i     i    
C scaffold343|s       2310 GAAATCGACAAACGAATCGGCGAGCACAGCATTAGGTGAAAGTTGAGGAA 2261

  scaffold332|s     158258 AAGGTAAGCGGCTAACGTAGGGCGCCTTGCTGGTGCCACCATTGGCTACG 158307
                            i  i  vi    i     vvv    v         i   i  v  v   
C scaffold343|s       2260 AGGGCAATTGGCTGACGTATTTCGCCGTGCTGGTGCTACCGTTTGCAACG 2211

  scaffold332|s     158308 CCAACCTGTCTGCTGGAAGGCCGTAGGATAGGGAGCCCTGCAGTGAGACG 158357
                             i  i   iv v    i i   i  i           i    i   i  
C scaffold343|s       2210 CCGACTTGTTGGGTGGAGGACCGCAGAATAGGGAGCCCCGCAGCGAGGCG 2161

  scaffold332|s     158358 ATCTGTTTCTGAGAGGTAGTGGCCATCGGCGCCAGAGTCAAAGGTGATCA 158407
                                    v  v          ii           i  i        i 
C scaffold343|s       2160 ATCTGTTTCGGATAGGTAGTGGCTGTCGGCGCCAGAATCGAAGGTGATTA 2111

  scaffold332|s     158408 GTGGTGTTGTGGCCTGGGGTTCATAGTGTCGTACTTGTGTTTTGGAGGTG 158457
                                  v     i  v iv iiv    v  v i      v v  v  i 
C scaffold343|s       2110 GTGGTGTGGTGGCTTGCGAATTGAAGTGACGGATTTGTGTGTGGGCGGCG 2061

  scaffold332|s     158458 AAGCGGACGTGCCGATTGGTGGAAAAGTTGTGCATGGCTCGGCGTATTGT 158507
                              i       i vi  i     i i     v  v  iv  v        
C scaffold343|s       2060 AAGTGGACGTGTCTGTTAGTGGAGAGGTTGTTCAAGGTGCGTCGTATTGT 2011

  scaffold332|s     158508 GGATGACAGTTCATAATTGGTACATCGACTGTGTTGCGCAATGGATAACT 158557
                           i v  v   ----------------  v    v----- i       ii 
C scaffold343|s       2010 AGTTGCCAG----------------CGCCTGTT-----CGATGGATAGTT 1982

  scaffold332|s     158558 GT-GTT--TTGCCTGGGTAGGTTGTGTGTGCCGTATCAATGGCACGCCGT 158604
                             -   --  v i     ivi i     v  i  i  i  i     i   
C scaffold343|s       1981 GTTGTTGTTTCCTTGGGTGTATCGTGTGGGCTGTGTCGATAGCACGTCGT 1932

  scaffold332|s     158605 TGCTTGGAATTGGTGTCTGCTTTGGCATGGGAAGTTCTCTCATCCTCAGC 158654
                                    v       v        v v  vi    v   i     v  
C scaffold343|s       1931 TGCTTGGAAGTGGTGTCGGCTTTGGCCTTGGCGGTTCGCTCGTCCTCTGC 1882

  scaffold332|s     158655 CCATGAGATGTGGCGATCCAGGAGAGTGGCTTCATTGAGGAGGTGGAGGC 158704
                              i  i        i    i         v  i         i      
C scaffold343|s       1881 CCACGAAATGTGGCGGTCCAAGAGAGTGGCGTCGTTGAGGAGGCGGAGGC 1832

  scaffold332|s     158705 GGCCTGTTTGGCGCTCCAAAACTTTGCGTTGGGTCTTGTGTTTGAAAGTG 158754
                            v v  i           i i            ii           iv  
C scaffold343|s       1831 GTCGTGCTTGGCGCTCCAGAGCTTTGCGTTGGGCTTTGTGTTTGAAGTTG 1782

  scaffold332|s     158755 CTGGGGATGGGTATCGGTGGGGGTCGCTTTGGCGCGAGAGTGAACTGTGG 158804
                                       i i         i i  v  i v   iv        v 
C scaffold343|s       1781 CTGGGGATGGGTGTTGGTGGGGGTTGTTTGGGTGAGAGGTTGAACTGTTG 1732

  scaffold332|s     158805 TTGGATTGATGGGGGCGAAGTGTGGGGTGGGTCTGCAGCATACTGCAGAA 158854
                           i v   v i vv   v                       i  i   i i 
C scaffold343|s       1731 CTTGATGGGTTTGGGAGAAGTGTGGGGTGGGTCTGCAGCGTATTGCGGGA 1682

  scaffold332|s     158855 GTGTACTATAATAATTGGAAACAGAGTTGTAGAAAGAAGATTTGTCGTTA 158904
                             i       i          vi  iv i                i    
C scaffold343|s       1681 GTATACTATAGTAATTGGAAAAGGAAGTATAGAAAGAAGATTTGTTGTTA 1632

  scaffold332|s     158905 GAGATAGAGTTAAATTTTCTAAGCTGTCCTTTATTGTGGATTGTTATCCA 158954
                             v   ii          v v           v  i---------     
C scaffold343|s       1631 GATATAAGGTTAAATTTTGTTAGCTGTCCTTTCTTA---------ATCCA 1591

  scaffold332|s     158955 TCCATCTGTCATTGCATTTCCATTGGTTTCCGGCCCACACCCTCATTCAC 159004
                           i  i ii   vvv ii  i   i v ---            v   v    
C scaffold343|s       1590 CCCGTTCGTCTGAGTGTTCCCACTCG---CCGGCCCACACCGTCAGTCAC 1544

  scaffold332|s     159005 CATCACTCTTGCTGGGATACCCTCCATTGTCAGCTGCAAATTTGTGTCGG 159054
                            i  i    ii           v  vv    i  v  i        i v 
C scaffold343|s       1543 CGTCGCTCTCACTGGGATACCCACCCATGTCGGCAGCGAATTTGTGCCTG 1494

  scaffold332|s     159055 GGAACATAAGCCATCTTCATCTTGTCACAAATCCACTTCCTGCAATACCC 159104
                             v     v     i i     i   i             ii ii  i  
C scaffold343|s       1493 GGCACATACGCCATTTCCATCTCGTCGCAAATCCACTTCCCACGGTATCC 1444

  scaffold332|s     159105 CTCGTACCGCTTGTTCCAGAAGCAACGGTCCTCCGGCATTTTTGGGTGCG 159154
                             i   v              i  v     i  i  ii    v       
C scaffold343|s       1443 CTTGTAACGCTTGTTCCAGAAACATCGGTCTTCTGGTGTTTTGGGGTGCG 1394

  scaffold332|s     159155 GCTTGTGTCGCGCGAGCTCTTTTGCAGTGTGGGCAAGGGTTGGGTGGATG 159204
                                i v     i ii - i     i  i              i     
C scaffold343|s       1393 GCTTGCGGCGCGCAAATT-TCTTGCAATGCGGGCAAGGGTTGGGCGGATG 1345

  scaffold332|s     159205 GCGCAAGTTGCTGCGTTGGTTTCCCCGCTGGCCGCCGCGTTTGCCGCCAC 159254
                           v  vi              v v           i      i    v    
C scaffold343|s       1344 CCGAGAGTTGCTGCGTTGGGTACCCCGCTGGCCACCGCGTCTGCCTCCAC 1295

  scaffold332|s     159255 GTTGGTTGTTGCGTTCATCGTGGTCCCGCCCACGGT-ACGCTGGCGATTG 159303
                               i           ---  v   i  i       -             
C scaffold343|s       1294 GTTGATTGTTGCGTTC---GTTGTCTCGTCCACGGTCACGCTGGCGATTG 1248

  scaffold332|s     159304 TTGTTGTGTCTGTGGTTGACAGAGGAATTGCTGTTGGACTGTACGGCGGA 159353
                               --------- v   iii       i     i  vi  i      v 
C scaffold343|s       1247 TTGT---------GTTTGGTGGAGGAATCGCTGTCGGTTTGCACGGCGTA 1207

  scaffold332|s     159354 GGCGCACTTGGTGTTGTCGGTGTCAGATGCTCCGTGCTGTTGCTGGAGGA 159403
                               vv  iv    v         i  v  vi    i  i          
C scaffold343|s       1206 GGCGGCCTCTGTGTGGTCGGTGTCGGAGGCGTCGTGTTGCTGCTGGAGGA 1157

  scaffold332|s     159404 GTTGGGTGAGCAGGGAGACTGGGTTGGATACGGCGTTGGCAGTGCCGGTG 159453
                                               v i     v           i         
C scaffold343|s       1156 GTTGGGTGAGCAGGGAGACTTGATTGGAGACGGCGTTGGCGGTGCCGGTG 1107

  scaffold332|s     159454 GGTGCTGGGGCGTTGTTGAGTTTGCGTACGCCGTCGGCGCCAGCAAGTTC 159503
                                i     i i      i                    i  i  i  
C scaffold343|s       1106 GGTGCCGGGGCATCGTTGAGCTTGCGTACGCCGTCGGCGCCGGCGAGCTC 1057

  scaffold332|s     159504 CTTAAGGATGGCGGCGACGGTGGTGGCGTCGTGCGCGTGGTTGTAGGTGT 159553
                           i        v  v iv       ii    i   i             iiv
C scaffold343|s       1056 TTTAAGGATTGCTGTTACGGTGGCAGCGTTGTGTGCGTGGTTGTAGGCAA 1007

  scaffold332|s     159554 ATTTGCGGTGGATGGTTTGAAGTGTGGGGCAGAATTCACGGCCCCAATCG 159603
                            ii    vi          i  v  v    i               i   
C scaffold343|s       1006 ACCTGCGCCGGATGGTTTGGAGGGTCGGGCGGAATTCACGGCCCCAGTCG 957

  scaffold332|s     159604 CGGCCCCAATCGTGGCCGGTCACGACATCGATGTTGGCGAGGAGGACAAG 159653
                           ------------    i v ii   ii        v        v  i  
C scaffold343|s        956 ------------TGGCTGCTTGCGATGTCGATGTTTGCGAGGAGTACGAG 919

  scaffold332|s     159654 GGCTAGTTGGGAGTCATTGATGGTGATTCCGTAGGCGGTCATCCGGCCGG 159703
                              v     i     i i  iv     v        v       v   v 
C scaffold343|s        918 GGCGAGTTGAGAGTCGTCGACTGTGATGCCGTAGGCTGTCATCCTGCCTG 869

  scaffold332|s     159704 CTTTGGCGCGAAGGAGTTCCATGTTTGCGGAGACTTTTTTGCGGAAGTTG 159753
                                                    v           i          i 
C scaffold343|s        868 CTTTGGCGCGAAGGAGTTCCATGTTGGCGGAGACTTTCTTGCGGAAGTCG 819

  scaffold332|s     159754 AACTAGAATTGGATGACTTGGAGGAGTTGGGAGAGGACGTCGATGGAGTT 159803
                             i v            v        i            v  v       
C scaffold343|s        818 AATTCGAATTGGATGACGTGGAGGAGCTGGGAGAGGACGGCGCTGGAGTT 769

  scaffold332|s     159804 CGGGCGATCGGCGCCTTGGACGATGGCGGCGGCAAGGACTTCTTCGAGGA 159853
                                          i       ---                        
C scaffold343|s        768 CGGGCGATCGGCGCCCTGGACGA---CGGCGGCAAGGACTTCTTCGAGGA 722

  scaffold332|s     159854 GCCAGTCATTGATGCTGCGGAAATCGGATCCATTGGCAGTTTTGAGTACT 159903
                                 ii i      i    ii     v  i i            v   
C scaffold343|s        721 GCCAGTTGTCGATGCTACGGAGGTCGGAGCCGTCGGCAGTTTTGAGGACT 672

  scaffold332|s     159904 GCATCGGTGATGTCCGATCCCACTTTGGTAGTGATGGCTTCAGCGGTGCC 159953
                                     ii     v  v       ii           i    i   
C scaffold343|s        671 GCATCGGTGACATCCGAACCAACTTTGGCGGTGATGGCTTCGGCGGCGCC 622

  scaffold332|s     159954 CTCCTTGGCGCTGATGACAGCCTGGTTGATGAGGTTGAGGCAGTTGGCTT 160003
                              i     v i      i                   v  i  i     
C scaffold343|s        621 CTCTTTGGCCCCGATGACGGCCTGGTTGATGAGGTTGATGCGGTCGGCTT 572

  scaffold332|s     160004 TGTCTTGGGCATCGGCGCGGCTGTCGATGGCGGGGGGCACGATGGTGCTT 160053
                           i      v  i i                     i              v
C scaffold343|s        571 CGTCTTGTGCGTTGGCGCGGCTGTCGATGGCGGGAGGCACGATGGTGCTG 522

  scaffold332|s     160054 CCGGTGGATGCGGCGGCTGCGACAGCTTTGGCATCATCGAAGACGGACTT 160103
                                   v            iii        i  i    i         
C scaffold343|s        521 CCGGTGGAAGCGGCGGCTGCGGTGGCTTTGGCGTCGTCGAGGACGGACTT 472

  scaffold332|s     160104 CGCCATGGCGACAGAGGTCGCTTTTATCATCGCAATCGCGATGGCTGCGG 160153
                               i                      vivv     ivi v    v    
C scaffold343|s        471 CGCCGTGGCGACAGAGGTCGCTTTTATGGAAGCAATTTTGTTGGCGGCGG 422

  scaffold332|s     160154 TGCAAAGCTTGAACATGCCGTTGCCAGGGTCCCTGGGATTGTAGGTCTCG 160203
                           i   i  i                 i     i i   i            
C scaffold343|s        421 CGCAGAGTTTGAACATGCCGTTGCCGGGGTCTCCGGGGTTGTAGGTCTCG 372

  scaffold332|s     160204 CGGAGGACTCGATGGATGCCGGCGATGAATGTCGTGGCGGCGGCGTGGTC 160253
                                                     i               v       
C scaffold343|s        371 CGGAGGACTCGATGGATGCCGGCGATAAATGTCGTGGCGGCGTCGTGGTC 322

  scaffold332|s     160254 ATACTGCCCGTTGTCTGTCGTTGGGAGGGTCAGTTTCTTGATGCTTGCGG 160303
                           i        i              i           i        i    
C scaffold343|s        321 GTACTGCCCATTGTCTGTCGTTGGAAGGGTCAGTTTTTTGATGCTCGCGG 272

  scaffold332|s     160304 CAACATGCTCGCGAGTGGTGGCACGTGCGGTGAAGCACGCATCAGCAATG 160353
                                                       i                 v   
C scaffold343|s        271 CAACATGCTCGCGAGTGGTGGCACGTGCAGTGAAGCACGCATCAGCCATG 222

  scaffold332|s     160354 GTTGGGCTGGTGTTGGTGGAAAAAAAACTAGATAACTACAGAAGCTAGAC 160403
                           v             v   i        v v       i i          
C scaffold343|s        221 TTTGGGCTGGTGTTCGTGAAAAAAAAAATTGATAACTGCGGAAGCTAGAC 172

  scaffold332|s     160404 AAATCAACATTATAGTCATAAGCAAATCCGTTATCTAGTTTTATGGCTAT 160453
                                     v                 v                     
C scaffold343|s        171 AAATCAACATGATAGTCATAAGCAAATCGGTTATCTAGTTTTATGGCTAT 122

  scaffold332|s     160454 AAACATGTG-TTGACCACATGCATGTGGATGGCTTGGGATTTCGGTGGTT 160502
                           i vii    -   vv                v     i            
C scaffold343|s        121 GATTGTGTGCTTGCACACATGCATGTGGATGTCTTGGAATTTCGGTGGTT 72

  scaffold332|s     160503 CCGGAGAGT-------CAACATGGGCCTAGTGCTTAGGTACTTAGGCCGA 160545
                                  i ------- v  v i      i i  vv          iv  
C scaffold343|s         71 CCGGAGAATTGGGATCCTACCTAGGCCTAATACTACGGTACTTAGGTGGA 22

  scaffold332|s     160546 TACTATAGTATGGTATCATCA 160566
                              i                 
C scaffold343|s         21 TACCATAGTATGGTATCATCA 1

Matrix = 20p43g.matrix
Kimura (with divCpGMod) = 16.88
Transitions / transversions = 1.72 (353/205)
Gap_init rate = 0.02 (69 / 3253), avg. gap size = 1.14 (79 / 69)


10386 13.88 3.34 0.91 scaffold332|size211922 160567 162275 (49474) rnd-1_family-703#LTR/Copia 398 2147 (1112) m_b2497s001i1 110981

  scaffold332|s     160567 TCCTTACTCT-GACAACATTGCGCTAGGCAATTAATTTA-C-TGCACATG 160613
                                  v  -           i                - -        
  rnd-1_family-        398 TCCTTACACTTGACAACATTGCACTAGGCAATTAATTTAACGTGCACATG 447

  scaffold332|s     160614 CTTCAGTAAAGATCATCATAACATCTGATCTCACAAACTCAACACTTCCC 160663
                           v    ?   ii                     i        i        
  rnd-1_family-        448 ATTCANTAAGAATCATCATAACATCTGATCTCGCAAACTCAGCACTTCCC 497

  scaffold332|s     160664 AGGGATCACACC--AGTTATTGGCTACCTATGTTCCACCCTGCTCATGAA 160711
                           i          v--       i       ii         v i ii   i
  rnd-1_family-        498 GGGGATCACACAGGAGTTATTAGCTACCTGCGTTCCACCCGGTTTGTGAG 547

  scaffold332|s     160712 AAGTTGCTTCGGGCTTGCACTTGCAAGAACTTGAGTGTCAAAAACATTCT 160761
                                                                             
  rnd-1_family-        548 AAGTTGCTTCGGGCTTGCACTTGCAAGAACTTGAGTGTCAAAAACATTCT 597

  scaffold332|s     160762 CAGACCCACAACCCT------------------------------TACAC 160781
                                          ------------------------------     
  rnd-1_family-        598 CAGACCCACAACCCTGGGTCATCCCACAATTGGACGGTGTGCCATTACAC 647

  scaffold332|s     160782 AGTCGAAAAATGAGGACTGTGAATGTTCTCAGGCTCATCTGAGCGCTAAG 160831
                            i  i v  v  i    vi             i           ii i  
  rnd-1_family-        648 AATCAACAATTGGGGACAATGAATGTTCTCAGACTCATCTGAGCATTGAG 697

  scaffold332|s     160832 TCTGCAGACTGCTAAATGTGTCAGTGTTGCTCTCAAGACTAGAATTCTGC 160881
                                     v   vv  v        ?            i      v  
  rnd-1_family-        698 TCTGCAGACTCCTACCTGAGTCAGTGTNGCTCTCAAGACTGGAATTCGGC 747

  scaffold332|s     160882 CAATCTGCGTGTCTGATGCGGAGATCAGCCCCAAAAGCATCTGAGTGTAT 160931
                              - v     i      v  v      i               vv  ii
  rnd-1_family-        748 CAA-CAGCGTGCCTGATGGGGTGATCAGTCCCAAAAGCATCTGATGGTGC 796

  scaffold332|s     160932 CTCTGCTGGTATTGCAAGATTTCCACACTGGCT-CCATGACTTGGTAAAG 160980
                           v                       i        -           i    
  rnd-1_family-        797 ATCTGCTGGTATTGCAAGATTTCCGCACTGGCTTCCATGACTTGGCAAAG 846

  scaffold332|s     160981 CATGCTGTCCCTGTGGTATCAACACCAGCACAACCCTGTTTGACACCAGA 161030
                            v   v   vi             i        i      v      i  
  rnd-1_family-        847 CTTGCAGTCGTTGTGGTATCAACATCAGCACAATCCTGTTGGACACCGGA 896

  scaffold332|s     161031 CTGAAGCTCTCGCGAAGAGCATGAACCAAGCATGTACAACAGCCTGTCCC 161080
                                      ii               i                     
  rnd-1_family-        897 CTGAAGCTCTCATGAAGAGCATGAACCAGGCATGTACAACAGCCTGTCCC 946

  scaffold332|s     161081 CTTGCTGATTTGAGAGCACCAAGGGATGCACCAGCAGTATTGAATAGGCC 161130
                                              ii         i             v   i 
  rnd-1_family-        947 CTTGCTGATTTGAGAGCACTGAGGGATGCATCAGCAGTATTGAAAAGGTC 996

  scaffold332|s     161131 CCCTCCCCAATGAGGAAGTTGGGGTGCTTAACAAGAAGAGAGAAGAGGAG 161180
                                v                  i    i          -------  i
  rnd-1_family-        997 CCCTCACCAATGAGGAAGTTGGGGCGCTTGACAAGAAGAG-------GAA 1039

  scaffold332|s     161181 TCAGTACCACTTTTGGTATTATAGAGAAAAATAATTTAACTGGTAGGTGG 161230
                                       i-   iv  i        - i            i    
  rnd-1_family-       1040 TCAGTACCACTTC-GGTGATACAGAGAAAA-TGATTTAACTGGTAAGTGG 1087

  scaffold332|s     161231 CACATGAGGGTTATGGGTGCTCCTGCAGAGTGTGGTACCAATGCAGCTTT 161280
                               i    -      v       ii     v              i v 
  rnd-1_family-       1088 CACACGAGG-TTATGGTTGCTCCTATAGAGTTTGGTACCAATGCAGTTGT 1136

  scaffold332|s     161281 TGGCATCATGGCCAGACAATTGTGAACCATATGTCATGACATCAGTCAGG 161330
                                  viv         v  iv       v   i       i    v 
  rnd-1_family-       1137 TGGCATCCCCGCCAGACAAGTGCCAACCATAAGTCGTGACATCGGTCACG 1186

  scaffold332|s     161331 CCTGCAATGACATTGGTCATGCTCATGGTAAAT------------AGAAG 161368
                             i          i          ii       ------------     
  rnd-1_family-       1187 CCCGCAATGACATCGGTCATGCTCGCGGTAAATCAAAAGCCACAAAGAAG 1236

  scaffold332|s     161369 ATTCGGCATCAAAGAAAGAGAA--GAAAGGAAGAGCACATGTGTCTAAGC 161416
                               i   -     ii   i  --               ??        i
  rnd-1_family-       1237 ATTCAGCA-CAAAGGGAGAAAAAGGAAAGGAAGAGCACANNTGTCTAAGT 1285

  scaffold332|s     161417 AGGAGGTATCCAACCAACCATGCCATTTGGACAAACAAGACTC-TACTAT 161465
                              i        v  v   i i ii  i        v?     -  i i 
  rnd-1_family-       1286 AGGGGGTATCCATCCCACCGTACTGTTCGGACAAACTNGACTCTTATTGT 1335

  scaffold332|s     161466 GGACAAGGGAGGCTGCACTCATCAGTGCAATCTGCCTCAACCCACACAGC 161515
                              -     i       v  i   v             v       i   
  rnd-1_family-       1336 GGA-AAGGGGGGCTGCAGTCGTCACTGCAATCTGCCTCCACCCACATAGC 1384

  scaffold332|s     161516 ATCCACATCACCACTTGGTTACATATCAAACAGTGGAAAGCCCATCACAC 161565
                                              v  v   ?          v v       ivv
  rnd-1_family-       1385 ATCCACATCACCACTTGGTGACCTATNAAACAGTGGACATCCCATCATCG 1434

  scaffold332|s     161566 GATGGCTAGCTGAAATCCTCAACAGCTGTCAAGCTGTCCCCTCATAATAC 161615
                                i v      v  iv           i             vi  i 
  rnd-1_family-       1435 GATGGTTTGCTGAACTCTGCAACAGCTGTCGAGCTGTCCCCTCAGGATGC 1484

  scaffold332|s     161616 AAACATCGTAAGATGTACACCTGACCATTGTCATGCTAGGGCAATAAGTA 161665
                                iv      iv i   v  ?  i       i               
  rnd-1_family-       1485 AAACACGGTAAGACTTGCACATGNCCGTTGTCATACTAGGGCAATAAGTA 1534

  scaffold332|s     161666 GAGTGTGGGTCACACCAGATACCTATGGTCACCTGCAGCCACAATGTGCA 161715
                            i         i              i   i    i v      iv    
  rnd-1_family-       1535 GGGTGTGGGTCGCACCAGATACCTATAGTCGCCTGTATCCACAACCTGCA 1584

  scaffold332|s     161716 AGAA-ATT-TTCCTAGTTTGCCACAATGCTACACATCCGTTGCACGTAGT 161763
                               -   -    v        -     v       iv     i v   i
  rnd-1_family-       1585 AGAATATTNTTCCGAGTTTGCC-CAATGATACACATTGGTTGCGCCTAGC 1633

  scaffold332|s     161764 GGTCTGCCAACTGGCTCACATGCATGTCTTTCATGATGGACTTCATTGCA 161813
                           i  v       i   i   ii       v        i v    v     
  rnd-1_family-       1634 AGTGTGCCAACCGGCCCACGCGCATGTCGTTCATGATAGCCTTCTTTGCA 1683

  scaffold332|s     161814 TTTTCCCGCAAGGCATGAAGAGCCAACCAAGAATGATGTTCAATGGAAGC 161863
                           viii  i        v               v    ii   v    v   
  rnd-1_family-       1684 GCCCCCTGCAAGGCAAGAAGAGCCAACCAAGCATGACATTCCATGGCAGC 1733

  scaffold332|s     161864 TCCAGCTACCAAGACAGAGTAGAAAA-TTCAACTATGGGTCAACTTGATG 161912
                                                     -i iivv?           i    
  rnd-1_family-       1734 TCCAGCTACCAAGACAGAGTAGAAAAGCTTGTANATGGGTCAACTCGATG 1783

  scaffold332|s     161913 ACTCCCAAGGCAAGACATTTCTATGAACAGTGACCACAAGAGGTACGTGC 161962
                                  v  i          i   v             vi    i   i
  rnd-1_family-       1784 ACTCCCATGGTAAGACATTTCCATGCACAGTGACCACAACGGGTATGTGT 1833

  scaffold332|s     161963 CGTTGGCCTCAGAA-CATTATACAAT-TGT-AATATGTGCAATTGACTTG 162009
                           i  v      v   -  iii      - ii-  i      v   v     
  rnd-1_family-       1834 TGTAGGCCTCTGAAGCACCGTACAATCTACAAACATGTGCCATTTACTTG 1883

  scaffold332|s     162010 ATGGAAAAATTGGGAAGACAGTCAAGAAACTAGAGATGTGTGGGAGTAGG 162059
                                 ?          i  v  v   vi        -            
  rnd-1_family-       1884 ATGGAANAATTGGGAAGGCACTCTAGACGCTAGAGAT-TGTGGGAGTAGG 1932

  scaffold332|s     162060 TGATGATTCTGTTTGGCCAAACAGGATCAAAAACTTACTAATGGGCAGTC 162109
                                  i    i     i       i     v v    v v  v     
  rnd-1_family-       1933 TGATGATCCTGTCTGGCCGAACAGGACCAAAATCATACTCAAGGTCAGTC 1982

  scaffold332|s     162110 TGTTTTTTCGTGTAATTCTTGTTATGCATAATACAACTAAGTAAATCATG 162159
                             -      v              ii i v i              v i 
  rnd-1_family-       1983 TG-TTTTTCTTGTAATTCTTGTTACACGTTACACAACTAAGTAAATAACG 2031

  scaffold332|s     162160 GCAGCAAGAAAGTTGGCAACAATCAGTTCCCAACTGGTGCCATCCCCACA 162209
                                  i  i v     v   i        ?      i           
  rnd-1_family-       2032 GCAGCAAAAAGGGTGGCATCAACCAGTTCCCNACTGGTACCATCCCCACA 2081

  scaffold332|s     162210 GCTATTGGGCTGTGCCCCAGTCTTTGACTGGTAAACAAGACAAGATCCAT 162259
                             i  i    i            iv   i             v       
  rnd-1_family-       2082 GCCATCGGGCCGTGCCCCAGTCTCGGACCGGTAAACAAGACATGATCCAT 2131

  scaffold332|s     162260 GCACCCAGCTTCCCAG 162275
                                           
  rnd-1_family-       2132 GCACCCAGCTTCCCAG 2147

Matrix = 20p43g.matrix
Kimura (with divCpGMod) = 13.12
Transitions / transversions = 1.55 (143/92)
Gap_init rate = 0.02 (31 / 1708), avg. gap size = 2.35 (73 / 31)


266 20.75 1.89 0.00 scaffold332|size211922 162300 162352 (49397) genome_2_13648#LTR/Copia 90 143 (441) m_b2497s001i3 110982

  scaffold332|s     162300 TTTCATGACCTTCTGATGACCCTGA-GGTCAAGTGTGATGACTTTTTGAC 162348
                                i    v     i        - iiiiv      i   v       
  genome_2_1364         90 TTTCACGACCATCTGACGACCCTGACGACTGCGTGTGACGACATTTTGAC 139

  scaffold332|s     162349 GGCC 162352
                            i  
  genome_2_1364        140 GACC 143

Matrix = 20p43g.matrix
Kimura (with divCpGMod) = 17.83
Transitions / transversions = 2.67 (8/3)
Gap_init rate = 0.02 (1 / 52), avg. gap size = 1.00 (1 / 1)


244 23.88 1.49 0.00 scaffold332|size211922 162295 162361 (49388) genome_7_7989#DNA 87 154 (423) m_b2497s001i2 110983

  scaffold332|s     162295 CTTCTTTTCATGACCTTCTGATGACCCTGAGGTCAAGT-GTGATGACTTT 162343
                             v i     i    v  v  i        v v viv -        v  
  genome_7_7989         87 CTACCTTTCACGACCATCGGACGACCCTGACGACTGCTGGTGATGACATT 136

  scaffold332|s     162344 TTGACGGCCCTCATGACC 162361
                               i i    v v    
  genome_7_7989        137 TTGATGACCCTGAAGACC 154

Matrix = 20p43g.matrix
Kimura (with divCpGMod) = 24.92
Transitions / transversions = 0.60 (6/10)
Gap_init rate = 0.02 (1 / 66), avg. gap size = 1.00 (1 / 1)

780 28.72 0.87 12.56 scaffold332|size211922 162306 162767 (48982) genome_7_7989#DNA 164 577 (0) m_b2497s001i4 110983

  scaffold332|s     162306 GACCTTCTGATGACCCTGAGG--TCAAGTGTGATGACTTTTTGACGGCCC 162353
                              v  i       i    v -- i   -    v   v        i   
  genome_7_7989        164 GACATTTTGATGACTCTGATGACTTAAG-GTGAAGACATTTTGACGACCC 212

  scaffold332|s     162354 TCATGACCCCCTGTTCAAATAGTGACTGCCTTGTGGCTACTGGCAATGAC 162403
                           i i v  ----- vi  ----- v   i       i    iviiv     
  genome_7_7989        213 CCGTTAC-----GACCA-----TTACTACCTTGTGACTACCCATTATGAC 252

  scaffold332|s     162404 GTCACTGACAACCCTTGTGTTAACATTGATGACATTTAGCAAGAACTGTT 162453
                                v   i    vi   vii       i   v  --   viv i----
  genome_7_7989        253 GTCACAGACGACCCACGTGACGACATTGACGACCTT--GCACACAT---- 296

  scaffold332|s     162454 AAAAGAGGTAGACTGGCTAATGGTACCTGTTGAATAAAATGATGACAAAT 162503
                           ----------     ii  -  --   viv   vv v  v  ii    iv
  genome_7_7989        297 ----------GACTGATTA-TG--ACCAAGTGACAACAAGGACAACAAGG 333

  scaffold332|s     162504 TCGACAACACAGAAGACCAATGATCCCAATTGATGACAAGGCCAATCTGT 162553
                            -   i   v v vi  i  iv i iv  v   i  i--   v   i --
  genome_7_7989        334 T-GACGACAAACACAACTAACCACCTAAAGTGACGAT--GGCAAATTT-- 378

  scaffold332|s     162554 AAGACAACCAATGTGACTACCTCTGATGACACTTTGATGATCCAAGTGAT 162603
                              -ii  v  i vv   ----- i iv    i -  i  ii       i
  genome_7_7989        379 AAG-TGACGAACGGTACT-----TAACTACACCT-GACGACTCAAGTGAC 421

  scaffold332|s     162604 GACCAAAATACAACCAAGATGACCCTGAC-ACAAGCTGTGACTACCTGTG 162652
                                      i   vv  i     v   -   vvvv         vv  
  genome_7_7989        422 GACCAAAATACGACCCCGACGACCCGGACGACATTGGGTGACTACCGTTG 471

  scaffold332|s     162653 ATGATCAATGTGACTACCTTGTGACAA-ACTGGAAAATTTCTTGACAACA 162701
                            i  iiv v     v    v     i -   v    v         ----
  genome_7_7989        472 ACGACTTAAGTGACAACCTGGTGACGACACTCGAAATTTTCTTGAC---- 517

  scaffold332|s     162702 CTTAAGGACAACTCACTACTCCAACTGTTGATTTTTATCACAAACGTCAA 162751
                           ------    v  v  v      v   vi   vi    ii v  v   i 
  genome_7_7989        518 ------GACATCTGACGACTCCATCTGGCGATACTTATTGCCAAAGTCGA 561

  scaffold332|s     162752 ATTTCGCCTGCTTTGC 162767
                            vv i     ii    
  genome_7_7989        562 AAGTTGCCTGTCTTGC 577

Matrix = 20p43g.matrix
Kimura (with divCpGMod) = 30.14
Transitions / transversions = 1.00 (58/58)
Gap_init rate = 0.12 (55 / 461), avg. gap size = 1.02 (56 / 55)


19 17.53 2.13 2.13 scaffold332|size211922 168911 168957 (42792) (GAG)n#Simple_repeat 1 47 (0) m_b2497s252i0 110984

  scaffold332|s     168911 GAGGTGGAGG-GGTGGGATAGGAGGAGGAAGAGGAAGAGGAGGAAGGA 168957
                               v     -  v  iiv          i     i       -    
  (GAG)n#Simple          1 GAGGAGGAGGAGGAGGAGGAGGAGGAGGAGGAGGAGGAGGAGG-AGGA 47

Matrix = Unknown
Transitions / transversions = 1.33 (4/3)
Gap_init rate = 0.04 (2 / 46), avg. gap size = 1.00 (2 / 2)


6728 7.98 0.00 0.35 scaffold332|size211922 169557 170424 (41325) rnd-1_family-284#Unknown 1 865 (7) m_b2497s001i5 110985

  scaffold332|s     169557 TAAGACTGGTTGCAGCCACGGTTGCTAATTTACCCTCTATTCACTATTTT 169606
                                 i              ?     ?      ?    v          
  rnd-1_family-          1 TAAGACCGGTTGCAGCCACGGNTGCTANTTTACCNTCTAGTCACTATTTT 50

  scaffold332|s     169607 GTCACCTACTTCGCCGAAATGGTAACTAGACCCCTAACTTCACCGATGCA 169656
                                 i                           i      i   i    
  rnd-1_family-         51 GTCACCCACTTCGCCGAAATGGTAACTAGACCCCCAACTTCGCCGGTGCA 100

  scaffold332|s     169657 GCCACGGTAAGAATTCGTTAAAGTTACCAAAAAAAAATGGCCAACGTAAT 169706
                                            ? ??    i          -   i?        
  rnd-1_family-        101 GCCACGGTAAGAATTCGNTNNAGTTGCCAAAAAAAA-TGGTNAACGTAAT 149

  scaffold332|s     169707 TTTTTTTGGGAACGGGTTCCTTTTCGGGCTGTATTTAGTGAACGTTGCCA 169756
                                 i v  -                 i      i             
  rnd-1_family-        150 TTTTTTCGTGA-CGGGTTCCTTTTCGGGCCGTATTTGGTGAACGTTGCCA 198

  scaffold332|s     169757 TTCCAATTTTTCAGGCACTAAAAAAATGCAAACTCAGATAATTGGTATGT 169806
                             i         i ?        -                     ii v 
  rnd-1_family-        199 TTTCAATTTTTCGGNCACTAAAA-AATGCAAACTCAGATAATTGGCGTCT 247

  scaffold332|s     169807 ACACAGATTCAGATATGAATTCCTTTGTTGTGGTCACACTTTCTCTCACC 169856
                                      i   i        v   i iv i             i  
  rnd-1_family-        248 ACACAGATTCAAATACGAATTCCTATGTCGCCGCCACACTTTCTCTCGCC 297

  scaffold332|s     169857 GCCTCCCATCCTCCAAGCCATCAATCCCATTTCTGCGATGAGGCAATGGA 169906
                                    i                            i           
  rnd-1_family-        298 GCCTCCCATTCTCCAAGCCATCAATCCCATTTCTGCGACGAGGCAATGGA 347

  scaffold332|s     169907 AGACCATGGTACTTTTTGGATTCCACGTTTGATATTCATGGCTGTTCTTC 169956
                                          v    i?  i             i           
  rnd-1_family-        348 AGACCATGGTACTTTGTGGACNCCGCGTTTGATATTCACGGCTGTTCTTC 397

  scaffold332|s     169957 TCTTCAAAACATTGTAGGTTTGGATGGAATGCCTTCGGGTGTGCTACCCC 170006
                                     i?                  v        ?          
  rnd-1_family-        398 TCTTCAAAACGNTGTAGGTTTGGATGGAATTCCTTCGGGNGTGCTACCCC 447

  scaffold332|s     170007 CCTTTGTTTGCTGGAAGTTCATAAATGAATCATCGCGCAACGAGCACACA 170056
                             ?       i      ?       i           i?    v    ? 
  rnd-1_family-        448 CCNTTGTTTGTTGGAAGNTCATAAACGAATCATCGCGTNACGACCACANA 497

  scaffold332|s     170057 AGAATCATCGAATCACGGAAAATGTCGAGCAGCGACGACGACGCTGACAC 170106
                                           i                           i i   
  rnd-1_family-        498 AGAATCATCGAATCACAGAAAATGTCGAGCAGCGACGACGACGCCGGCAC 547

  scaffold332|s     170107 CCTGCCCATGTCAGAACGCCTAACGCCTCGTAGATCAAAATGAACTCGGC 170156
                                       i        ?         v        i         
  rnd-1_family-        548 CCTGCCCATGTCGGAACGCCTNACGCCTCGTCGATCAAAACGAACTCGGC 597

  scaffold332|s     170157 GCATAATTAATCAAACGCCGACGCAGTCAGCTAGCGACAACGACGCTACT 170206
                               ?       i                                  ?  
  rnd-1_family-        598 GCATNATTAATCGAACGCCGACGCAGTCAGCTAGCGACAACGACGCTNCT 647

  scaffold332|s     170207 CCCGCAACAGGCCAACTGACACACCCCGAGGACGACAGTGATGAAGAAGT 170256
                                ii     v       i   i    ?        i  i        
  rnd-1_family-        648 CCCGCGGCAGGCGAACTGACGCACTCCGANGACGACAGCGACGAAGAAGT 697

  scaffold332|s     170257 CCCGTCGACTTTCCCCAATGTTCGTCCTGCAAATACGTTGGATTTCGAGG 170306
                              v             vi           i    ?              
  rnd-1_family-        698 CCCTTCGACTTTCCCCACCGTTCGTCCTGCGAATANGTTGGATTTCGAGG 747

  scaffold332|s     170307 AAGATGACGACGGCGATGAGACTTTCGAGAATACAATCGAGAGTTCTTCC 170356
                               i           i            i  ?    v v          
  rnd-1_family-        748 AAGACGACGACGGCGACGAGACTTTCGAGGATNCAATGGCGAGTTCTTCC 797

  scaffold332|s     170357 GATGAAGAAGATGTTTCGCTTGCTGTCGCTGCCAAAAAAAGCAAGGCTAC 170406
                             i        i                ii                  iv
  rnd-1_family-        798 GACGAAGAAGACGTTTCGCTTGCTGTCGTCGCCAAAAAAAGCAAGGCTGG 847

  scaffold332|s     170407 GGGCAAGGGAATGAAAAA 170424
                           i          i   i  
  rnd-1_family-        848 AGGCAAGGGAACGAAGAA 865

Matrix = 20p43g.matrix
Kimura (with divCpGMod) = 5.16
Transitions / transversions = 3.60 (54/15)
Gap_init rate = 0.00 (3 / 867), avg. gap size = 1.00 (3 / 3)


8765 8.67 0.17 0.58 scaffold332|size211922 170237 171442 (40307) C rnd-1_family-461#DNA/PIF-Harbinger (0) 1498 298 m_b2497s001i6 110986

  scaffold332|s     170237 GACGACAGTGATGAAGAAGTCCCGTCGACTTTCCCCAATGTTCGTCCTGC 170286
                                   i  i           v             vi        ?  
C rnd-1_family-       1498 GACGACAGCGACGAAGAAGTCCCTTCGACTTTCCCCACCGTTCGTCCNGC 1449

  scaffold332|s     170287 AAATACGTTGGATTTCGAGGAAGATGACGACGGCGATGAGACTTTCGAGA 170336
                           i                       i           i     ?       
C rnd-1_family-       1448 GAATACGTTGGATTTCGAGGAAGACGACGACGGCGACGAGACNTTCGAGA 1399

  scaffold332|s     170337 ATACAATCGAGAGTTCTTCCGATGAAGAAGATGTTTCGCTTGCTGTCGCT 170386
                             v    v v            i        i ?              ii
C rnd-1_family-       1398 ATCCAATGGCGAGTTCTTCCGACGAAGAAGACGNTTCGCTTGCTGTCGTC 1349

  scaffold332|s     170387 GCCAAAAAAAGCAAGGCTACGGGCAAGGGAATGAAAAAAAGGACCGCAAT 170436
                                              vi          i  i   ? iv     i  
C rnd-1_family-       1348 GCCAAAAAAAGCAAGGCTAGAGGCAAGGGAACGAGAAANAATACCGCGAT 1299

  scaffold332|s     170437 TGAGAATACCATAGCAAGTTCGTCTTCTGACGAGGAAGATGTTTCCCTTG 170486
                                      vv      ? v        i          v        
C rnd-1_family-       1298 TGAGAATACCAGTGCAAGTNCTTCTTCTGATGAGGAAGATGATTCCCTTG 1249

  scaffold332|s     170487 CTGTCGTTGCAAAAAAGGGCAAGGCTGCAGGCCGCGGGGCAAAGAAGAAG 170536
                                  i         --                        -      
C rnd-1_family-       1248 CTGTCGTCGCAAAAAAG--CAAGGCTGCAGGCCGCGGGGCAAA-AAGAAG 1202

  scaffold332|s     170537 ACAGCAAGCAAGGGTAGCAACACGGTATGTTTCTCATTTCTTTTATGTCC 170586
                                         vi           v ?vv   i    iv     i  
C rnd-1_family-       1201 ACAGCAAGCAAGGGAGGCAACACGGTAAGNAGCTCGTTTCCGTTATGCCC 1152

  scaffold332|s     170587 GGTCTTCATTTACATTGTCCCTTCATTAGTACTGATCACAAATCAATAGG 170636
                           v            i   i         v        -     i  -    
C rnd-1_family-       1151 CGTCTTCATTTACGTTGCCCCTTCATTTGTACTGAT-ACAAACCA-TAGG 1104

  scaffold332|s     170637 TTTCCCGTGGAAATCAGCAGGTTTTGCGTGGATTTGGGTACACACCTGAC 170686
                                -                  iv           ?        i  ?
C rnd-1_family-       1103 TTTCC-GTGGAAATCAGCAGGTTTCCCGTGGATTTGGNTACACACCCGAN 1055

  scaffold332|s     170687 GAGCTTCTGATCCTGGCCCGAAGCTTCATGGCCGTGTCAGATGATCCTAC 170736
                                ?  ?        v            ?          v        
C rnd-1_family-       1054 GAGCTNCTNATCCTGGCACGAAGCTTCATGNCCGTGTCAGAGGATCCTAC 1005

  scaffold332|s     170737 CACCGGGACAGACCAGAAGGCAGCGGCGTTCTGGACACGTGTACACGTCC 170786
                           ?        i           i  ?                         
C rnd-1_family-       1004 NACCGGGACGGACCAGAAGGCGGCNGCGTTCTGGACACGTGTACACGTCC 955

  scaffold332|s     170787 AGTACAACAAAAACATCGCAAAGGCCAACAAGAACCGTGAGAGTGATCCT 170836
                                     i   i                      i           i
C rnd-1_family-        954 AGTACAACAAGAACGTCGCAAAGGCCAACAAGAACCGCGAGAGTGATCCC 905

  scaffold332|s     170837 GATTGGAGAGATCTCCCTGAAGACCGTCCCAAGGGATCCCTCAAGAGCCA 170886
                                            i  v        ?                    
C rnd-1_family-        904 GATTGGAGAGATCTCCCCGACGACCGTCCNAAGGGATCCCTCAAGAGCCA 855

  scaffold332|s     170887 ATGGTACACTCGTCTCCAGCCATCCATCCAGAAGTT-TGCTGGCATTGTC 170935
                           i        ?           i  ?           -         i   
C rnd-1_family-        854 GTGGTACACNCGTCTCCAGCCGTCNATCCAGAAGTTCTGCTGGCATCGTC 805

  scaffold332|s     170936 TCTACAAATCCGCCGACA-TCTGGGCAAATACAAGATGATCCTGATATGG 170984
                             ii          v   -  ?  ??  i ?v i        v       
C rnd-1_family-        804 TCCGCAAATCCGCCTACAGTCNGGNNAAGTNAAGGATGATCCAGATATGG 755

  scaffold332|s     170985 ATCTGTACTGGAAGTCCATGTGACTTCTGTACTCAAATCAAGCCAAGGAC 171034
                                               v    i                       v
C rnd-1_family-        754 ATCTGTACTGGAAGTCCATGAGACTCCTGTACTCAAATCAAGCCAAGGAA 705

  scaffold332|s     171035 AACCTGCCAAAGAAGTTTCAACCGTACATGAAGGCATATTTCTTCCTTTC 171084
                           i i?    v     ?  iv                i   i       v  
C rnd-1_family-        704 GATNTGCCCAAGAANTTCGAACCGTACATGAAGGCGTATCTCTTCCTGTC 655

  scaffold332|s     171085 CAATCATCCGAAGTTCGGTGCAGTGCTTGAGGCAAACGAAAAGTCTGGCG 171134
                              i     ?     i   v ?  ?  ?     i     i     ?    
C rnd-1_family-        654 CAACCATCCNAAGTTTGGTTCNGTNCTNGAGGCGAACGAGAAGTCNGGCG 605

  scaffold332|s     171135 CGAAGAGAAAAGATTGTAGATCAAAAAAAGTAAGTGATGTCACAACTAGT 171184
                                  ?    iv      ?       i               v  -  
C rnd-1_family-        604 CGAAGAGNAAAGGATGTAGANCAAAAAAGGTAAGTGATGTCACATCT-GT 556

  scaffold332|s     171185 CACAAAATTGACTCATCCAGAAAGTTTCCTAGTGCTGCCATTGCAGATCG 171234
                           ?i   v                                 i          
C rnd-1_family-        555 NGCAACATTGACTCATCCAGAAAGTTTCCTAGTGCTGCCGTTGCAGATCG 506

  scaffold332|s     171235 TGAAAGGCCTGGTGGCAGGGATAGCGCCAAAAAAGCTAAGGCAACAGACT 171284
                               v    ?     i              i  i  i     i       
C rnd-1_family-        505 TGAACGGCCNGGTGGTAGGGATAGCGCCAAGAAGGCCAAGGCGACAGACT 456

  scaffold332|s     171285 TCGTTGTTGACAAGGTAACAGAAGGTGTTGCAAAAGCCTTCGCTCAGACA 171334
                               ?  ?                       ?      v   i   iv  
C rnd-1_family-        455 TCGTNGTNGACAAGGTAACAGAAGGTGTTGCNAAAGCCGTCGTTCAACCA 406

  scaffold332|s     171335 AGCGACGCAAGCTCATCACTAAAGACAATCCAGGAAGGGATGTCACAGGC 171384
                                               i                          i  
C rnd-1_family-        405 AGCGACGCAAGCTCATCACTGAAGACAATCCAGGAAGGGATGTCACAAGC 356

  scaffold332|s     171385 AAACGATGTAATGCAGTCCATGGCCAACCATCAGGTAATGGCAATGGCTC 171434
                           ?     ?i v                          i     v       
C rnd-1_family-        355 NAACGANATCATGCAGTCCATGGCCAACCATCAGGTGATGGCCATGGCTC 306

  scaffold332|s     171435 CACCGGAG 171442
                                   
C rnd-1_family-        305 CACCGGAG 298

Matrix = 20p43g.matrix
Kimura (with divCpGMod) = 6.93
Transitions / transversions = 1.67 (65/39)
Gap_init rate = 0.01 (9 / 1205), avg. gap size = 1.00 (9 / 9)


2344 9.81 1.72 4.81 scaffold332|size211922 171441 171847 (39902) C scaffold5|size2025720_(dbseq-nr_679)_[1273151,1286701]#LTR/Gypsy (6049) 7502 7108 m_b2497s001i7 110987

  scaffold332|s     171441 AGGGTATTTTATATTTATGGTCGATTATGGTCACTTTCGGCAAATGGTCA 171490
                                                                             
C scaffold5|siz       7502 AGGGTATTTTATATTTATGGTCGATTATGGTCACTTTCGGCAAATGGTCA 7453

  scaffold332|s     171491 CCAAAAAAACGGCTTATATAATATATTTTATGAACGTTAGGAGAACACAA 171540
                                        iv                       v           
C scaffold5|siz       7452 CCAAAAAAACGGCCAATATAATATATTTTATGAACGTTTGGAGAACACAA 7403

  scaffold332|s     171541 ACAAGATTTTAAACATTTCGAATCTTATAATGTAACAATATTTTGTATTA 171590
                            v                   i     v    i v  i            
C scaffold5|siz       7402 AGAAGATTTTAAACATTTCGAGTCTTAAAATGCACCAGTATTTTGTATTA 7353

  scaffold332|s     171591 ATGTCCGAATACATTAAAACGGGTTATATAAATTGAAATTACTAGGTATA 171640
                                  v                                iv  vi v  
C scaffold5|siz       7352 ATGTCCGTATACATTAAAACGGGTTATATAAATTGAAATTGGTATATCTA 7303

  scaffold332|s     171641 CAGTATATCGATTTTTAGGAAACTTACTATTTTTAAATAAATCGACGAAA 171690
                                 i    v               v          i       i  v
C scaffold5|siz       7302 CAGTATGTCGAGTTTTAGGAAACTTACAATTTTTAAATGAATCGACAAAT 7253

  scaffold332|s     171691 TTTCATAGTATTATTTTATATTAATGGCTG----TATATCAAAAGTTATT 171736
                           v      vi   v                 ----       ----     
C scaffold5|siz       7252 ATTCATATCATTCTTTTATATTAATGGCTGAATATATATCA----TTATT 7207

  scaffold332|s     171737 TTATATCAATGGCTGTATATCAAAAGCCATACATGTCTCTTGCCGAAAGC 171786
                                 i               v -   i-i   -----------     
C scaffold5|siz       7206 TTATATTAATGGCTGTATATCACA-GCCG-GCAT-----------AAAGC 7170

  scaffold332|s     171787 ACCACACTCACCCCAAAA---CACGCGCGCTTCATATATAACCGCGTTAT 171833
                            v     v   v      ---      - ii v                 
C scaffold5|siz       7169 AACACACACACACCAAAAAAACACGCG-GTCTAATATATAACCGCGTTAT 7121

  scaffold332|s     171834 ATTTACAACTCCGC 171847
                             v -i      i 
C scaffold5|siz       7120 ATAT-TAACTCCAC 7108

Matrix = 20p43g.matrix
Kimura (with divCpGMod) = 10.24
Transitions / transversions = 0.81 (17/21)
Gap_init rate = 0.05 (21 / 406), avg. gap size = 1.24 (26 / 21)


15 12.17 3.70 0.00 scaffold332|size211922 171892 171918 (39831) (TA)n#Simple_repeat 1 28 (0) m_b2497s252i1 110988

  scaffold332|s     171892 TATATATATA-ATTTAGTTATATATATA 171918
                                     -  v  vv          
  (TA)n#Simple_          1 TATATATATATATATATATATATATATA 28

Matrix = Unknown
Transitions / transversions = 0.00 (0/3)
Gap_init rate = 0.04 (1 / 26), avg. gap size = 1.00 (1 / 1)


2204 12.10 3.46 1.04 scaffold332|size211922 171961 172336 (39413) rnd-1_family-100#Unknown 1 385 (289) m_b2497s001i8 110989

  scaffold332|s     171961 ACATATATAAAGGCATAATCGTAACAACCAT---GTA-TCATTCCTACAT 172006
                                                          ---   -v     -- v  
  rnd-1_family-          1 ACATATATAAAGGCATAATCGTAACAACCATCCTGTAAGCATTC--AAAT 48

  scaffold332|s     172007 GAATACTAAAATA-CCATTCTATACGCCCTTACACATATTAGGGAATGAA 172055
                           viv  ivv v   -i   vvvi  i  ?iv v      i-- viv     
  rnd-1_family-         49 TGTTATATACATAATCATGGGGTATGCNTATTCACATAC--GTACATGAA 96

  scaffold332|s     172056 GGCTTTGAATACCATACTATACCC-TTTACGCATATTAGGGAATGAAGGT 172104
                           vi  vvi               v - i   i                   
  rnd-1_family-         97 TACTAAAAATACCATACTATACGCGTCTACACATATTAGGGAATGAAGGT 146

  scaffold332|s     172105 TTTGATAAACAAAAG-ACCAGTTTTTGTGCACACATTTTAAATATCTGTT 172153
                                         i-i        i                    i   
  rnd-1_family-        147 TTTGATAAACAAAAATGCCAGTTTTCGTGCACACATTTTAAATATCCGTT 196

  scaffold332|s     172154 CGTTGCTCACTTATTTGTGCTACATCGCTAATTTTTT---ATTGTA-GGT 172199
                           v                   i                ---  v   -   
  rnd-1_family-        197 GGTTGCTCACTTATTTGTGCCACATCGCTAATTTTTTTGTATGGTAAGGT 246

  scaffold332|s     172200 ACCACCTCAATGGTGCCATATCGCTAGTTTTTGTATGGTAGGTACCATAC 172249
                                  i      i     i                             
  rnd-1_family-        247 ACCACCTTAATGGTACCATACCGCTAGTTTTTGTATGGTAGGTACCATAC 296

  scaffold332|s     172250 CACCTTTCTGATGGTCATGCACACTAATTTTTGCAGCGCTGCTCAC--TA 172297
                                            i    i                       --i 
  rnd-1_family-        297 CACCTTTCTGATGGTCACGCACGCTAATTTTTGCAGCGCTGCTCACCTCA 346

  scaffold332|s     172298 GTTGTGCCACATCGCTAATTTTTGTATAGTAGGTACCAC 172336
                             ?              i         i           
  rnd-1_family-        347 GTNGTGCCACATCGCTAGTTTTTGTATGGTAGGTACCAC 385

Matrix = 20p43g.matrix
Kimura (with divCpGMod) = 11.87
Transitions / transversions = 1.25 (25/20)
Gap_init rate = 0.03 (12 / 375), avg. gap size = 1.42 (17 / 12)

2788 6.18 0.28 1.96 scaffold332|size211922 172179 172541 (39208) rnd-1_family-100#Unknown 318 674 (0) m_b2497s001i9 110989

  scaffold332|s     172179 CGCTAATTTTT-TATTGTAGGTACCACCTCAATGGTGCCATATCGCTAGT 172227
                                      -i vi iv v --       i ?      i         
  rnd-1_family-        318 CGCTAATTTTTGCAGCGCTGCT--CACCTCAGTNGTGCCACATCGCTAGT 365

  scaffold332|s     172228 TTTTGTATGGTAGGTACCATACCACCTTTCTGATGGTCATGCACACTAAT 172277
                                             -----                i          
  rnd-1_family-        366 TTTTGTATGGTAGGTACC-----ACCTTTCTGATGGTCACGCACACTAAT 410

  scaffold332|s     172278 TTTTGCAGCGCTGCTCACTAGTTGTGCCACATCGCTAATTTTTGTATAGT 172327
                                                                             
  rnd-1_family-        411 TTTTGCAGCGCTGCTCACTAGTTGTGCCACATCGCTAATTTTTGTATAGT 460

  scaffold332|s     172328 AGGTACCACGCGCCCCCATTTTTCACACTGTTCCATAACAAACCACAACA 172377
                                                   i     ii          v  v    
  rnd-1_family-        461 AGGTACCACGCGCCCCCATTTTTCGCACTGCCCCATAACAAAACAAAACA 510

  scaffold332|s     172378 ATGGGATTTCCGCTCGCGCGGACAGTCATCCTATTCGATCTCCGTGAGTT 172427
                                          i               iv                 
  rnd-1_family-        511 ATGGGATTTCCGCTCACGCGGACAGTCATCCCCTTCGATCTCCGTGAGTT 560

  scaffold332|s     172428 CATGGAGTTTTGAGCCGCGAGTTGGCTCATTGTCTTCCCAGCCATCGCGC 172477
                                                         i                   
  rnd-1_family-        561 CATGGAGTTTTGAGCCGCGAGTTGGCTCATCGTCTTCCCAGCCATCGCGC 610

  scaffold332|s     172478 CAGCTTGGCGTCCTTGACCCCCCCTCAAAAGACAGGTTGGTTGTCGTGTT 172527
                             i vi            v                               
  rnd-1_family-        611 CAACGCGGCGTCCTTGACGCCCCCTCAAAAGACAGGTTGGTTGTCGTGTT 660

  scaffold332|s     172528 ATGCTGATTTTGGT 172541
                                         
  rnd-1_family-        661 ATGCTGATTTTGGT 674

Matrix = 20p43g.matrix
Kimura (with divCpGMod) = 5.11
Transitions / transversions = 1.75 (14/8)
Gap_init rate = 0.02 (8 / 362), avg. gap size = 1.00 (8 / 8)

5140 15.04 3.27 1.03 scaffold332|size211922 172353 173299 (38450) rnd-1_family-2#Unknown 185 1152 (1613) m_b2497s001i10 110989

  scaffold332|s     172353 CACTGTTCCATAACAAACCACAACAATGGGATTTCCGCTCGCGCGGACAG 172402
                             i  ii          v  v                   i         
  rnd-1_family-        185 CATTGCCCCATAACAAAACAAAACAATGGGATTTCCGCTCACGCGGACAG 234

  scaffold332|s     172403 TCATCCTATTCGATCTCCGTGAGTTCATGGAGTTTTGAGCCGCGAGTTGG 172452
                                 iv         i                                
  rnd-1_family-        235 TCATCCCCTTCGATCTCTGTGAGTTCATGGAGTTTTGAGCCGCGAGTTGG 284

  scaffold332|s     172453 CTCATTGTCTTCCCAGCCATCGCGCCAGCTTGGCGTCCTTGACCCCCCCT 172502
                                i                     i vi            v      
  rnd-1_family-        285 CTCATCGTCTTCCCAGCCATCGCGCCAACGCGGCGTCCTTGACGCCCCCT 334

  scaffold332|s     172503 CAAAAGACAGGTTGGTTGTCGTGTTATGCTGATTTTGGTTTTTTT--GTG 172550
                                              i                         --   
  rnd-1_family-        335 CAAAAGACAGGTTGGTTGTTGTGTTATGCTGATTTTGGTTTTTTTACGTG 384

  scaffold332|s     172551 GCAGACAATTTCATTGAAAATCGCCCTTGCTGACCCTGTCATTCATCCC- 172599
                           vi i       v           i    i         i     v    -
  rnd-1_family-        385 CTAAACAATTTAATTGAAAATCGTCCTTACTGACCCTGCCATTCCTCCCC 434

  scaffold332|s     172600 -CACCCCTCCCAGATCTAATCAGCATCATCGCGACGTTGCTGCATCCTCT 172648
                           -           v         i  v           ?  i  i      
  rnd-1_family-        435 GCACCCCTCCCACATCTAATCAACAACATCGCGACGTNGCCGCGTCCTCT 484

  scaffold332|s     172649 ATTGTCATCAGCCGTGGAGGCAAAAAAAGAATCAGGTCATTAACTCGTCA 172698
                            ivi v v        vv                    ?v vi   ii v
  rnd-1_family-        485 ACAATAAACAGCCGTGCTGGCAAAAAAAGAATCAGGTCNATTGCTCACCT 534

  scaffold332|s     172699 GAAGTGGTGAGTTCTGGTA-TTTTTTATTTGCAACTATTTAATTGAAGAT 172747
                            -              vi -          v                i  
  rnd-1_family-        535 G-AGTGGTGAGTTCTGCCATTTTTTTATTTTCAACTATTTAATTGAAAAT 583

  scaffold332|s     172748 TTGCGCCACTGACCCTGCCAAAACTCTCCACACGCCTCCCAGATCTAATC 172797
                           ivv vii            vvvv          v       v   v    
  rnd-1_family-        584 CGTCCTTACTGACCCTGCCCTTCCTCTCCACACCCCTCCCACATCAAATC 633

  scaffold332|s     172798 CACAACATCGCGACGTCGCAGCGTCCTCTCTTATCAACTGCCGTGCTGGC 172847
                           v                  v         viv  v   v           
  rnd-1_family-        634 AACAACATCGCGACGTCGCCGCGTCCTCTACGATAAACAGCCGTGCTGGC 683

  scaffold332|s     172848 -CAAAAAGAGGCAGGTCCATAACTCACCTAAGTGGTGAGTTCTCCCA-TT 172895
                           -v       iv         vi       i v           v   -  
  rnd-1_family-        684 AAAAAAAGAATCAGGTCCATTGCTCACCTGACTGGTGAGTTCTGCCATTT 733

  scaffold332|s     172896 TTATATTTGCAATTATTTAATTGAAAATATTTGCAT--CTGACTCTGCCC 172943
                             v     v   i             --   vi  i--     i      
  rnd-1_family-        734 TTTTATTTTCAACTATTTAATTGAAA--ATTGACACGACTGACCCTGCCC 781

  scaffold332|s     172944 TTCCTCTACACA-CCCTCCCACATCTAATCCATAGCATCACGACGCTGCC 172992
                                  v    -            v    v i i    i     ii   
  rnd-1_family-        782 TTCCTCTCCACACCCCTCCCACATCAAATCAACAACATCGCGACGTCGCC 831

  scaffold332|s     172993 ACATCCTCTCTAATCAACTGCAGTGTTGGCAAAAAAAGAAGCGGGTCCAT 173042
                           i i      vii      v  v   i              v i      v
  rnd-1_family-        832 GCGTCCTCTACGATCAACAGCCGTGCTGGCAAAAAAAGAATCAGGTCCAA 881

  scaffold332|s     173043 TAGTTGTCAGACCGGTGAGTAGTGCCATTTTG--TTTTTATTCTCAATTA 173090
                             i iii v   i       vv          --        ii   i  
  rnd-1_family-        882 TAATCACCTGACTGGTGAGTTCTGCCATTTTGTTTTTTTATTTCCAACTA 931

  scaffold332|s     173091 TTTAATTGAAAATTGACCCAT---CTGACCCTGACCTTCCTTTCCACACA 173137
                                       i   ---  ---         v       i       -
  rnd-1_family-        932 TTTAATTGAAAACTGA---ATGTGCTGACCCTGCCCTTCCTCTCCACAC- 977

  scaffold332|s     173138 CCCTCCCACATCTAATGGACAAAACTGCAGATATC----CGTTCT----G 173179
                                       v   vi    v ii  -  ii  ----   i  ---- 
  rnd-1_family-        978 CCCTCCCACATCAAATCAACAACATCGC-GACGTCGCCGCGTCCTCTCAG 1026

  scaffold332|s     173180 ATCAACAGCTGTGCAGGC-AATTAAGAATAAGGCCCATAAATCACCTGAG 173228
                            v       iv   v   -  vv      v   i    v v        v
  rnd-1_family-       1027 AGCAACAGCCCTGCTGGCAAAAAAAGAATCAGGTCCATTACTCACCTGAC 1076

  scaffold332|s     173229 TGGTGAGTTCTGCCATTTCTTAATTG-------CAACTATTTAATTGGAA 173271
                                        ?    -   v   -------              i  
  rnd-1_family-       1077 TGGTGAGTTCTGCNATTT-TTATTTGTTCTTTTCAACTATTTAATTGAAA 1125

  scaffold332|s     173272 ATTTACGCAACTGACCCTGCCCTTCATC 173299
                             v vv  -i      v        v  
  rnd-1_family-       1126 ATGTCAGC-GCTGACCATGCCCTTCCTC 1152

Matrix = 20p43g.matrix
Kimura (with divCpGMod) = 15.06
Transitions / transversions = 0.91 (67/74)
Gap_init rate = 0.03 (24 / 946), avg. gap size = 1.71 (41 / 24)

1142 5.04 0.00 0.00 scaffold332|size211922 173189 173327 (38422) rnd-1_family-5#Unknown 1240 1378 (1) m_b2497s001i11 110989

  scaffold332|s     173189 TGTGCAGGCAATTAAGAATAAGGCCCATAAATCACCTGAGTGGTGAGTTC 173238
                                      vv      v        i          v        v 
  rnd-1_family-       1240 TGTGCAGGCAAAAAAGAATCAGGCCCATGAATCACCTGATTGGTGAGTAC 1289

  scaffold332|s     173239 TGCCATTTCTTAATTGCAACTATTTAATTGGAAATTTACGCAACTGACCC 173288
                                                                             
  rnd-1_family-       1290 TGCCATTTCTTAATTGCAACTATTTAATTGGAAATTTACGCAACTGACCC 1339

  scaffold332|s     173289 TGCCCTTCATCATACATAGTTTTGCCATGGTGTTCTATG 173327
                                             i                    
  rnd-1_family-       1340 TGCCCTTCATCATACATAATTTTGCCATGGTGTTCTATG 1378

Matrix = 20p43g.matrix
Kimura (with divCpGMod) = 5.21
Transitions / transversions = 0.40 (2/5)
Gap_init rate = 0.00 (0 / 138), avg. gap size = 0.0 (0 / 0)


363 15.00 0.00 0.00 scaffold332|size211922 173329 173388 (38361) C scaffold5|size2025720_(dbseq-nr_679)_[1273151,1286701]#LTR/Gypsy (12545) 1006 947 m_b2497s001i12 110990

  scaffold332|s     173329 ATAACTCTCTTTGTTGGCAGGGCAAACAGGTTATGTACTCGACGTTGATA 173378
                                v v            iv    i      i    v i      v  
C scaffold5|siz       1006 ATAACACACTTTGTTGGCAGACCAAATAGGTTACGTACGCAACGTTGTTA 957

  scaffold332|s     173379 TATATATAAC 173388
                                     
C scaffold5|siz        956 TATATATAAC 947

Matrix = 20p43g.matrix
Kimura (with divCpGMod) = 14.89
Transitions / transversions = 0.80 (4/5)
Gap_init rate = 0.00 (0 / 59), avg. gap size = 0.0 (0 / 0)


396 20.57 7.81 14.52 scaffold332|size211922 173358 173613 (38136) C scaffold5|size2025720_(dbseq-nr_679)_[1273151,1286701]#LTR/Gypsy (12714) 837 597 m_b2497s001i13 110990

  scaffold332|s     173358 GTTATGT---ACTCGACGTTGATATATATATAACCGC----TTGATT-CA 173399
                                  ---iv    i   -         vv  v v----     v-  
C scaffold5|siz        837 GTTATGTTTGGATCGATGTT-ATATATATAACACAGAGTTATTGATGACA 789

  scaffold332|s     173400 ----GGTTATGTACTCGACTTTGTTATATATATAACCGCTTGATTGTATA 173445
                           ----         ivv   v                v   -----  i -
C scaffold5|siz        788 ATATGGTTATGTATGGGACATTGTTATATATATAACAGCT-----GTGT- 745

  scaffold332|s     173446 CCAAGGACAGAAAAGTCAATGGGTTAAGTGAGGGTAAGATAATATGCA-A 173494
                           ---------------    -------i i  v        iiv     - 
C scaffold5|siz        744 ---------------TCAA-------GGCGACGGTAAGATGGGATGCATA 717

  scaffold332|s     173495 TTTGACAAGGT----GAGGTTATTGTCTT-GAGGAGCTCACTAGCCCATT 173539
                            v  vi---  ----    vi  vi    - v      v   - v     
C scaffold5|siz        716 TGTGTT---GTTTTTGAGGACATAATCTTTGTGGAGCTAACT-GACCATT 671

  scaffold332|s     173540 CT--TCTGGATGTGTTATGTTCGCGACGGTGTTATGTTTGGATAAATGTT 173587
                           i --         --      i                   i v    v 
C scaffold5|siz        670 TTCATCTGGATGT--TATGTTTGCGACGGTGTTATGTTTGGGTCAATGAT 623

  scaffold332|s     173588 ATATATATAACTCGCTAATTGTGGTG 173613
                            i   i  iv vi  vvi     i  
C scaffold5|siz        622 ACATACATGTCGTGCATGTTGTGATG 597

Matrix = 20p43g.matrix
Kimura (with divCpGMod) = 23.25
Transitions / transversions = 0.80 (20/25)
Gap_init rate = 0.17 (43 / 255), avg. gap size = 1.28 (55 / 43)

430 17.64 6.54 21.49 scaffold332|size211922 173399 173658 (38091) C scaffold5|size2025720_(dbseq-nr_679)_[1273151,1286701]#LTR/Gypsy (12572) 979 752 m_b2497s001i14 110990

  scaffold332|s     173399 AGGTTATGTACTCGACTTTGTTATATATATAACCGCTTGATTGTATACCA 173448
                                 i    v i  v                -------------    
C scaffold5|siz        979 AGGTTACGTACGCAACGTTGTTATATATATAAC-------------ACCA 943

  scaffold332|s     173449 AGGACAGAAAAGTCAATGGGTTAAGTGAGGGTAAGATAATATGCAATTTG 173498
                           iv --------     -------     v          -   ------i
C scaffold5|siz        942 GTG--------GTCAA-------AGTGATGGTAAGATAA-ATG------A 915

  scaffold332|s     173499 ACA-AGGTGAGGTTATTG---------TCTTGAGGAGCTCACTAGCCCAT 173538
                              - v    v   v   ---------     vv     v   i  viv 
C scaffold5|siz        914 ACAGATGTGATGTTTTTGAGGAACTGTTCTTGTTGAGCTAACTGGCATTT 865

  scaffold332|s     173539 TCTTCTGGATGTGTTATGTTCGCGACGGTGTTATGTTTGGATAAATGTTA 173588
                             v       v i  --    vv  i                vi      
C scaffold5|siz        864 TCATCTGGATTTATT--GTTCTGGATGGTGTTATGTTTGGATCGATGTTA 817

  scaffold332|s     173589 TATATATAACTCGCTAATTG-TGGTGGCAGAAGAAAAGGGGTGAGTTTAT 173637
                                     v i-v i  i-  i  i -----  v v  ------    
C scaffold5|siz        816 TATATATAACACA-GAGTTATTGATGAC-----AATATGG------TTAT 779

  scaffold332|s     173638 GTAT------TTGTTATATATGTAACA 173658
                               ------           i     
C scaffold5|siz        778 GTATGGGACATTGTTATATATATAACA 752

Matrix = 20p43g.matrix
Kimura (with divCpGMod) = 18.27
Transitions / transversions = 0.71 (15/21)
Gap_init rate = 0.20 (53 / 259), avg. gap size = 1.25 (66 / 53)

516 16.89 6.85 18.83 scaffold332|size211922 173620 173867 (37882) C scaffold5|size2025720_(dbseq-nr_679)_[1273151,1286701]#LTR/Gypsy (12481) 1070 848 m_b2497s001i16 110990

  scaffold332|s     173620 GAAAAGGGGTGAGTTTATGTATTT--GTTATATATGTAACACATAATTTT 173667
                                 i   iv    v   v   --         i   ivv v --- i
C scaffold5|siz       1070 GAAAAGAGGTACGTTTTTGTTTTTTTGTTATATATATAATCGAGA---TC 1024

  scaffold332|s     173668 GCCATGGT---GATCTATTGATAACTCTCTTTGTTGGCAGACCAAACAGG 173714
                           i      i---  --- v i     v v                  i   
C scaffold5|siz       1023 ACCATGGCCGAGA---AATAATAACACACTTTGTTGGCAGACCAAATAGG 977

  scaffold332|s     173715 TTATGTACTCAACGTTGTTATATATATAACCGCTTGATTGTATTCCATGG 173764
                              i    v                     --------------------
C scaffold5|siz        976 TTACGTACGCAACGTTGTTATATATATAAC-------------------- 947

  scaffold332|s     173765 ACATTTAAGGCAATGGGTTAAGTGATGGTAAGATAACATGCAATTTGACA 173814
                             --------  i   viv                 -   ------i   
C scaffold5|siz        946 AC--------CAGTGGTCAAAGTGATGGTAAGATAA-ATG------AACA 912

  scaffold332|s     173815 -ATGTGAGGTT--------ACTG-TCTTGAGGAGCTCACTAGCCATTCT- 173853
                           -      v   --------    -     vv     v   i -    i -
C scaffold5|siz        911 GATGTGATGTTTTTGAGGAACTGTTCTTGTTGAGCTAACTGG-CATTTTC 863

  scaffold332|s     173854 -TCTGGATGTGTTAT 173867
                           -       v i  i 
C scaffold5|siz        862 ATCTGGATTTATTGT 848

Matrix = 20p43g.matrix
Kimura (with divCpGMod) = 18.15
Transitions / transversions = 1.00 (17/17)
Gap_init rate = 0.19 (48 / 247), avg. gap size = 1.23 (59 / 48)


431 23.23 0.93 15.51 scaffold332|size211922 173400 173613 (38136) scaffold3|size1191850_(dbseq-nr_493)_[349346,364513]#LTR/Copia 8659 8845 (6323) m_b2497s001i15 110991

  scaffold332|s     173400 GGTTATGTACTCGACTTTGTTATATATATAACCGCT-TGATTGTATACCA 173448
                                    ivv   v                v   -  i -------  
  scaffold3|siz       8659 GGTTATGTATGGGACATTGTTATATATATAACAGCTGTGGT-------CA 8701

  scaffold332|s     173449 AGGACAGAAAAGTCAATGGGTTAAGTGAGGGTAAGATAATATGCAATTTG 173498
                              ---------- i i  --    vvi    iv-   - i  ivi   v
  scaffold3|siz       8702 AGG----------CGACGG--TAAGATGGGGTGC-ATA-TGTGTTGTTTT 8737

  scaffold332|s     173499 ACAAGGTGAGGTTATTGTCTT-GAGGAGCTCACTAGCCCATTCTTCTGGA 173547
                           ------     vi  vi    - v      v   ii  vv   v      
  scaffold3|siz       8738 ------TGAGGACATAATCTTTGTGGAGCTAACTGACCATTTCATCTGGA 8781

  scaffold332|s     173548 TGTGTTATGTTCGCGACGGTGTTATGTTTGGATAAATGTTATATATATAA 173597
                              --                          i v    v  i   i  iv
  scaffold3|siz       8782 TGT--TATGTTCGCGACGGTGTTATGTTTGGGTCAATGATACATACATGT 8829

  scaffold332|s     173598 CTCGCTAATTGTGGTG 173613
                            vi  vvi     i  
  scaffold3|siz       8830 CGTGCATGTTGTGATG 8845

Matrix = 20p43g.matrix
Kimura (with divCpGMod) = 25.76
Transitions / transversions = 0.91 (20/22)
Gap_init rate = 0.15 (31 / 213), avg. gap size = 1.00 (31 / 31)


396 20.57 7.81 14.52 scaffold332|size211922 173358 173613 (38136) C scaffold5|size2025720_(dbseq-nr_679)_[1273151,1286701]#LTR/Gypsy (12714) 837 597 m_b2497s001i13 110990

  scaffold332|s     173358 GTTATGT---ACTCGACGTTGATATATATATAACCGC----TTGATT-CA 173399
                                  ---iv    i   -         vv  v v----     v-  
C scaffold5|siz        837 GTTATGTTTGGATCGATGTT-ATATATATAACACAGAGTTATTGATGACA 789

  scaffold332|s     173400 ----GGTTATGTACTCGACTTTGTTATATATATAACCGCTTGATTGTATA 173445
                           ----         ivv   v                v   -----  i -
C scaffold5|siz        788 ATATGGTTATGTATGGGACATTGTTATATATATAACAGCT-----GTGT- 745

  scaffold332|s     173446 CCAAGGACAGAAAAGTCAATGGGTTAAGTGAGGGTAAGATAATATGCA-A 173494
                           ---------------    -------i i  v        iiv     - 
C scaffold5|siz        744 ---------------TCAA-------GGCGACGGTAAGATGGGATGCATA 717

  scaffold332|s     173495 TTTGACAAGGT----GAGGTTATTGTCTT-GAGGAGCTCACTAGCCCATT 173539
                            v  vi---  ----    vi  vi    - v      v   - v     
C scaffold5|siz        716 TGTGTT---GTTTTTGAGGACATAATCTTTGTGGAGCTAACT-GACCATT 671

  scaffold332|s     173540 CT--TCTGGATGTGTTATGTTCGCGACGGTGTTATGTTTGGATAAATGTT 173587
                           i --         --      i                   i v    v 
C scaffold5|siz        670 TTCATCTGGATGT--TATGTTTGCGACGGTGTTATGTTTGGGTCAATGAT 623

  scaffold332|s     173588 ATATATATAACTCGCTAATTGTGGTG 173613
                            i   i  iv vi  vvi     i  
C scaffold5|siz        622 ACATACATGTCGTGCATGTTGTGATG 597

Matrix = 20p43g.matrix
Kimura (with divCpGMod) = 23.25
Transitions / transversions = 0.80 (20/25)
Gap_init rate = 0.17 (43 / 255), avg. gap size = 1.28 (55 / 43)

430 17.64 6.54 21.49 scaffold332|size211922 173399 173658 (38091) C scaffold5|size2025720_(dbseq-nr_679)_[1273151,1286701]#LTR/Gypsy (12572) 979 752 m_b2497s001i14 110990

  scaffold332|s     173399 AGGTTATGTACTCGACTTTGTTATATATATAACCGCTTGATTGTATACCA 173448
                                 i    v i  v                -------------    
C scaffold5|siz        979 AGGTTACGTACGCAACGTTGTTATATATATAAC-------------ACCA 943

  scaffold332|s     173449 AGGACAGAAAAGTCAATGGGTTAAGTGAGGGTAAGATAATATGCAATTTG 173498
                           iv --------     -------     v          -   ------i
C scaffold5|siz        942 GTG--------GTCAA-------AGTGATGGTAAGATAA-ATG------A 915

  scaffold332|s     173499 ACA-AGGTGAGGTTATTG---------TCTTGAGGAGCTCACTAGCCCAT 173538
                              - v    v   v   ---------     vv     v   i  viv 
C scaffold5|siz        914 ACAGATGTGATGTTTTTGAGGAACTGTTCTTGTTGAGCTAACTGGCATTT 865

  scaffold332|s     173539 TCTTCTGGATGTGTTATGTTCGCGACGGTGTTATGTTTGGATAAATGTTA 173588
                             v       v i  --    vv  i                vi      
C scaffold5|siz        864 TCATCTGGATTTATT--GTTCTGGATGGTGTTATGTTTGGATCGATGTTA 817

  scaffold332|s     173589 TATATATAACTCGCTAATTG-TGGTGGCAGAAGAAAAGGGGTGAGTTTAT 173637
                                     v i-v i  i-  i  i -----  v v  ------    
C scaffold5|siz        816 TATATATAACACA-GAGTTATTGATGAC-----AATATGG------TTAT 779

  scaffold332|s     173638 GTAT------TTGTTATATATGTAACA 173658
                               ------           i     
C scaffold5|siz        778 GTATGGGACATTGTTATATATATAACA 752

Matrix = 20p43g.matrix
Kimura (with divCpGMod) = 18.27
Transitions / transversions = 0.71 (15/21)
Gap_init rate = 0.20 (53 / 259), avg. gap size = 1.25 (66 / 53)

516 16.89 6.85 18.83 scaffold332|size211922 173620 173867 (37882) C scaffold5|size2025720_(dbseq-nr_679)_[1273151,1286701]#LTR/Gypsy (12481) 1070 848 m_b2497s001i16 110990

  scaffold332|s     173620 GAAAAGGGGTGAGTTTATGTATTT--GTTATATATGTAACACATAATTTT 173667
                                 i   iv    v   v   --         i   ivv v --- i
C scaffold5|siz       1070 GAAAAGAGGTACGTTTTTGTTTTTTTGTTATATATATAATCGAGA---TC 1024

  scaffold332|s     173668 GCCATGGT---GATCTATTGATAACTCTCTTTGTTGGCAGACCAAACAGG 173714
                           i      i---  --- v i     v v                  i   
C scaffold5|siz       1023 ACCATGGCCGAGA---AATAATAACACACTTTGTTGGCAGACCAAATAGG 977

  scaffold332|s     173715 TTATGTACTCAACGTTGTTATATATATAACCGCTTGATTGTATTCCATGG 173764
                              i    v                     --------------------
C scaffold5|siz        976 TTACGTACGCAACGTTGTTATATATATAAC-------------------- 947

  scaffold332|s     173765 ACATTTAAGGCAATGGGTTAAGTGATGGTAAGATAACATGCAATTTGACA 173814
                             --------  i   viv                 -   ------i   
C scaffold5|siz        946 AC--------CAGTGGTCAAAGTGATGGTAAGATAA-ATG------AACA 912

  scaffold332|s     173815 -ATGTGAGGTT--------ACTG-TCTTGAGGAGCTCACTAGCCATTCT- 173853
                           -      v   --------    -     vv     v   i -    i -
C scaffold5|siz        911 GATGTGATGTTTTTGAGGAACTGTTCTTGTTGAGCTAACTGG-CATTTTC 863

  scaffold332|s     173854 -TCTGGATGTGTTAT 173867
                           -       v i  i 
C scaffold5|siz        862 ATCTGGATTTATTGT 848

Matrix = 20p43g.matrix
Kimura (with divCpGMod) = 18.15
Transitions / transversions = 1.00 (17/17)
Gap_init rate = 0.19 (48 / 247), avg. gap size = 1.23 (59 / 48)


236 11.43 0.00 0.00 scaffold332|size211922 173843 173877 (37872) rnd-1_family-351#Unknown 109 143 (133) m_b2497s001i17 110992

  scaffold332|s     173843 CTAGCCATTCTTCTGGATGTGTTATGTTCGCGACA 173877
                             ii  ?  i                    v    
  rnd-1_family-        109 CTGACCNTTTTTCTGGATGTGTTATGTTCGAGACA 143

Matrix = 20p43g.matrix
Kimura (with divCpGMod) = 13.04
Transitions / transversions = 3.00 (3/1)
Gap_init rate = 0.00 (0 / 34), avg. gap size = 0.0 (0 / 0)


2018 13.92 3.68 9.86 scaffold332|size211922 173876 174337 (37412) scaffold3|size1191850_(dbseq-nr_493)_[349346,364513]#LTR/Copia 8224 8659 (6509) m_b2497s001i18 110993

  scaffold332|s     173876 CATTGAAGGGGAATTTCAAGCACAGACAGAAGAGGAGCGAAGTGGCTTGG 173925
                            i                                                
  scaffold3|siz       8224 CGTTGAAGGGGAATTTCAAGCACAGACAGAAGAGGAGCGAAGTGGCTTGG 8273

  scaffold332|s     173926 CCAGAAATACCCACTGATTTTGATGAATGGGAAGCGCCGAAGAAAAGGAG 173975
                             i         v v                             i     
  scaffold3|siz       8274 CCGGAAATACCCTCGGATTTTGATGAATGGGAAGCGCCGAAGAAGAGGAG 8323

  scaffold332|s     173976 GACTCAGGGGTGACTGGTAAAATTCAGATGATGGGAAGAATCATGTTTTT 174025
                                        v   v vi            i     iv         
  scaffold3|siz       8324 GACTCAGGGGTGAATGGGACGATTCAGATGATGAGAAGAGACATGTTTTT 8373

  scaffold332|s     174026 GTGATATGCGGTACGTTTGTGTATTTGTTATATATATAATCGTGATCACC 174075
                           i   v v v   i     v   v                   v       
  scaffold3|siz       8374 ATGAAAAGAGGTGCGTTTTTGTTTTTGTTATATATATAATCGAGATCACC 8423

  scaffold332|s     174076 ATGGTGGAGAATGGATAACTCACTTTGTTGGCAGAC-------------- 174111
                               i iii   -i     v                --------------
  scaffold3|siz       8424 ATGGCGAGAAAT-AATAACACACTTTGTTGGCAGACCAAATAGGTTACGT 8472

  scaffold332|s     174112 --GCGACGTTGTTATATATATAACCCAACTGCGAGAAGTGATGGGACGTT 174159
                           --                      v v v  vvvi      i  ------
  scaffold3|siz       8473 CTGCGACGTTGTTATATATATAACACCAGTGATCAAAGTGACGG------ 8516

  scaffold332|s     174160 GTTATATATATAACCAGCGTGATCGAAGTGATGGTAAGATGAGATGCAAG 174209
                           ----------   -------   --  i   ---- ----      ----
  scaffold3|siz       8517 ----------TAA-------GAT--AAATGA----A----GAGATG---- 8535

  scaffold332|s     174210 TGTGATGTTTTTGAGGACATTA-TCTTGTGGAGCTAACTGGCCATTTCAT 174258
                           --     v         - i i-      v            vv      
  scaffold3|siz       8536 --TGATGGTTTTGAGGA-ACTGTTCTTGTTGAGCTAACTGGCATTTTCAT 8582

  scaffold332|s     174259 CTGGATGCGTTAAGTTCGCGACGGTGTTATGTTTGGATCTATGTTATATA 174308
                                 vii  --    vv  i                 v          
  scaffold3|siz       8583 CTGGATTTATT--GTTCTGGATGGTGTTATGTTTGGATCGATGTTATATA 8630

  scaffold332|s     174309 CATAACGCGCATATTGTGATGCCTATATG 174337
                           i     i iv vv v  v   v i     
  scaffold3|siz       8631 TATAACACAGAGTTAGTTATGACCATATG 8659

Matrix = 20p43g.matrix
Kimura (with divCpGMod) = 14.00
Transitions / transversions = 0.76 (25/33)
Gap_init rate = 0.10 (46 / 461), avg. gap size = 1.30 (60 / 46)

2302 10.63 1.42 1.42 scaffold332|size211922 174150 174502 (37247) scaffold3|size1191850_(dbseq-nr_493)_[349346,364513]#LTR/Copia 8667 9019 (6149) m_b2497s001i20 110993

  scaffold332|s     174150 ATGGGACGTTGTTATATATATAACCAGC-GTGATCGAAGTGATGGTAAGA 174198
                                  i               -    -   i  i i i  i       
  scaffold3|siz       8667 ATGGGACATTGTTATATATATAA-CAGCTGTGGTCAAGGCGACGGTAAGA 8715

  scaffold332|s     174199 TGAGATGCAAGTGTGATGTTTTTGAGGACATTATC-TTGTGGAGCTAACT 174247
                             i i    vi    v               v   -              
  scaffold3|siz       8716 TGGGGTGCATATGTGTTGTTTTTGAGGACATAATCTTTGTGGAGCTAACT 8765

  scaffold332|s     174248 GGCCATTTCATCTGGATGCGTTAAGTTCGCGACGGTGTTATGTTTGGATC 174297
                            i               --    v                       i  
  scaffold3|siz       8766 GACCATTTCATCTGGAT--GTTATGTTCGCGACGGTGTTATGTTTGGGTC 8813

  scaffold332|s     174298 TATGTTATATACATAACGCGCATATTGTGATGCCTATATGCACACTGCTG 174347
                           v   v  i      iv  i    i        vi        v   i   
  scaffold3|siz       8814 AATGATACATACATGTCGTGCATGTTGTGATGATTATATGCAAACTACTG 8863

  scaffold332|s     174348 TGGTT---TTAAGAGTCTTTGGGGGGGTAGCGATAGAATAATGAAATTTA 174394
                                ---   vi v v   --        i                   
  scaffold3|siz       8864 TGGTTTTGTTATAATTGTTT--GGGGGTAGTGATAGAATAATGAAATTTA 8911

  scaffold332|s     174395 TTGTAACAGGAAAGTATTTCGGTGGCAATTTGTAACTTAAAAACTGGTAA 174444
                                                    i                    i   
  scaffold3|siz       8912 TTGTAACAGGAAAGTATTTCGGTGGTAATTTGTAACTTAAAAACTGATAA 8961

  scaffold332|s     174445 ATCCGGTGACCATTTGCAGAAAGTGACCATAAGTGACCACAAATATCTCA 174494
                              i          v      i                            
  scaffold3|siz       8962 ATCTGGTGACCATTGGCAGAAGGTGACCATAAGTGACCACAAATATCTCA 9011

  scaffold332|s     174495 AACCCACC 174502
                                v  
  scaffold3|siz       9012 AACCCTCC 9019

Matrix = 20p43g.matrix
Kimura (with divCpGMod) = 10.94
Transitions / transversions = 1.64 (23/14)
Gap_init rate = 0.02 (8 / 352), avg. gap size = 1.25 (10 / 8)


2260 10.99 4.99 2.43 scaffold332|size211922 174116 174516 (37233) C scaffold5|size2025720_(dbseq-nr_679)_[1273151,1286701]#LTR/Gypsy (12727) 824 414 m_b2497s001i19 110994

  scaffold332|s     174116 CGTTGTTATATATATAACCCA-----ACTG-CGAGAA-GTG-------AT 174151
                             v               v  ----- i  -i  v  -i  -------  
C scaffold5|siz        824 CGATGTTATATATATAACACAGAGTTATTGATGACAATATGGTTATGTAT 775

  scaffold332|s     174152 GGGACGTTGTTATATATATAACCAGC-GTGATCGAAGTGATGGTAAGATG 174200
                                i               -    -   v  i i i  i         
C scaffold5|siz        774 GGGACATTGTTATATATATAA-CAGCTGTGTTCAAGGCGACGGTAAGATG 726

  scaffold332|s     174201 AGATGCAAGTGTGATGTTTTTGAGGACATTATC-TTGTGGAGCTAACTGG 174249
                           i      vi    v               v   -               i
C scaffold5|siz        725 GGATGCATATGTGTTGTTTTTGAGGACATAATCTTTGTGGAGCTAACTGA 676

  scaffold332|s     174250 CCA-TTTCATCTGGATGCGTTAAGTTCGCGACGGTGTTATGTTTGGATCT 174298
                              -            --    v   i                   i  v
C scaffold5|siz        675 CCATTTTCATCTGGAT--GTTATGTTTGCGACGGTGTTATGTTTGGGTCA 628

  scaffold332|s     174299 ATGTTATATACATAACGCGCATATTGTGATGCCTATATGCACACTGCTGT 174348
                              v  i      iv  i    i        vi        v        
C scaffold5|siz        627 ATGATACATACATGTCGTGCATGTTGTGATGATTATATGCAAACTGCTGT 578

  scaffold332|s     174349 GGTT---TTAAGAGTCTTTGGGGGGGTAGCGATAGAATAATGAAATTTAT 174395
                               ---   vi v v   --        i                    
C scaffold5|siz        577 GGTTTTGTTATAATTGTTT--GGGGGTAGTGATAGAATAATGAAATTTAT 530

  scaffold332|s     174396 TGTAACAGGAAAGTATTTCGGTGGCAATTTGTAACTTAAAAACTGGTAAA 174445
                                                   i                    i    
C scaffold5|siz        529 TGTAACAGGAAAGTATTTCGGTGGTAATTTGTAACTTAAAAACTGATAAA 480

  scaffold332|s     174446 TCCGGTGACCATTTGCAGAAAGTGACCATAAGTGACCACAAATATCTCAA 174495
                             i          v      i                             
C scaffold5|siz        479 TCTGGTGACCATTGGCAGAAGGTGACCATAAGTGACCACAAATATCTCAA 430

  scaffold332|s     174496 ACCCACCGGAGATACGTGACC 174516
                           ----   iv     -      
C scaffold5|siz        429 ----ACCATAGATA-GTGACC 414

Matrix = 20p43g.matrix
Kimura (with divCpGMod) = 11.41
Transitions / transversions = 1.39 (25/18)
Gap_init rate = 0.04 (18 / 400), avg. gap size = 1.67 (30 / 18)


1985 11.93 0.00 1.99 scaffold332|size211922 174498 174805 (36944) C rnd-1_family-461#DNA/PIF-Harbinger (1192) 306 5 m_b2497s001i21 110995

  scaffold332|s     174498 CCACCGGAGATACGTGACCATTACTTTTCTGAGGTTTTTGACCTCATCAA 174547
                                      ?     ?  v                 i           
C rnd-1_family-        306 CCACCGGAGATNCGTGANCAGTACTTTTCTGAGGTTTTCGACCTCATCAA 257

  scaffold332|s     174548 TGCACAGGCGAGGAACAAACGCCTTCGATTGCAGATGGAAAATGAAGAAT 174597
                                                ?                    i  i    
C rnd-1_family-        256 TGCACAGGCGAGGAACAAACGNCTTCGATTGCAGATGGAAAACGAGGAAT 207

  scaffold332|s     174598 TAGCTTTGCGAATGGCAAAATTGAGACGCAAGAAAGAGGAGGCTACACAG 174647
                            i  v     i                  i              ?v    
C rnd-1_family-        206 TGGCGTTGCGGATGGCAAAATTGAGACGCGAGAAAGAGGAGGCTNAACAG 157

  scaffold332|s     174648 TTGGACCTCAGTGGTGACGATGATATGGATGCTGATGATGGAGAGCTCAA 174697
                                  ?i        i v   iv v  i     i     ?  ?     
C rnd-1_family-        156 TTGGACCNTAGTGGTGATGCTGACCTCGACGCTGACGATGGNGANCTCAA 107

  scaffold332|s     174698 AATTCCAGCAATGCTGCCTATGGATTTTTCTCCAAATGCACATATTCCTG 174747
                                    iv   i      v    ?       i     iv  iv    
C rnd-1_family-        106 AATTCCAGCGTTGCCGCCTATTGATTNTTCTCCAGATGCATTTACACCTG 57

  scaffold332|s     174748 ATTCAAACAATGCTGCCATTGGAGAACACGAACTTAAAGAAGGGACTCAA 174797
                            ?  ?        v   i         iv  --- ii     i i---  
C rnd-1_family-         56 ANTCNAACAATGCGGCCGTTGGAGAACGGGA---TGGAGAAGAGG---AA 13

  scaffold332|s     174798 GATGAAGA 174805
                           v  i    
C rnd-1_family-         12 CATAAAGA 5

Matrix = 20p43g.matrix
Kimura (with divCpGMod) = 10.26
Transitions / transversions = 1.77 (23/13)
Gap_init rate = 0.02 (6 / 307), avg. gap size = 1.00 (6 / 6)


2117 8.14 1.02 0.00 scaffold332|size211922 174715 175009 (36740) rnd-1_family-1136#Unknown 1 298 (6) m_b2497s001i22 110996

  scaffold332|s     174715 CTATGGATTTTTCTCCAAATGCACATATTCCTGATTCAAACAATGCTGCC 174764
                               ?   ??       i     i?  i?     ?  ?        v   
  rnd-1_family-          1 CTATNGATNNTTCTCCAGATGCATNTACNCCTGANTCNAACAATGCGGCC 50

  scaffold332|s     174765 ATTGGAGAACACGAACTTAAAGAAGGGACTCAAGATG---AAGATTGTCA 174811
                           i          v    vi          ?  ?     ---?  i    v 
  rnd-1_family-         51 GTTGGAGAACAGGAACGCAAAGAAGGGANTCNAGATGTAGNAGGTTGTGA 100

  scaffold332|s     174812 TGTGTGTAATTATCCTGTTTGTGTGTTTGGAGGTGGTGGACCACCCTTGG 174861
                           i              v  v                 v     ?       
  rnd-1_family-        101 CGTGTGTAATTATCCGGTATGTGTGTTTGGAGGTGGAGGACCNCCCTTGG 150

  scaffold332|s     174862 ATACTTGTCAGGGTACTTGTGGGAAAGAGAATAGGTTTCATCATGCGTGC 174911
                                                   i v v   i                 
  rnd-1_family-        151 ATACTTGTCAGGGTACTTGTGGGAGACATAATGGGTTTCATCATGCGTGC 200

  scaffold332|s     174912 AATGTGAATTGGTTGGAGAGCAATAGGAAGGATGCAGAGCTACGCAAACT 174961
                                                  ii          i     ?        
  rnd-1_family-        201 AATGTGAATTGGTTGGAGAGCAACGGGAAGGATGCGGAGCTNCGCAAACT 250

  scaffold332|s     174962 TTGTTACATTTGTGTGCAGAAAATTTGATTGATGAATGAGCTGATTGA 175009
                                                          v i      i       
  rnd-1_family-        251 TTGTTACATTTGTGTGCAGAAAATTTGATTGTTAAATGAGTTGATTGA 298

Matrix = 20p43g.matrix
Kimura (with divCpGMod) = 7.55
Transitions / transversions = 1.40 (14/10)
Gap_init rate = 0.00 (1 / 294), avg. gap size = 3.00 (3 / 1)


2146 10.31 1.55 0.92 scaffold332|size211922 175134 175456 (36293) C rnd-1_family-227#DNA/PIF-Harbinger (0) 792 468 m_b2497s001i23 110997

  scaffold332|s     175134 AGAAACTTTGTTGATAGAATTACATTAAAAA-TCAATGGATCATAGTCAT 175182
                            i   v iv     ii vi    v       -          i       
C rnd-1_family-        792 AAAAAATCAGTTGACGGCGTTACTTTAAAAAATCAATGGATCGTAGTCAT 743

  scaffold332|s     175183 CGGCAAACTTGTTTGTGTTAAGAGTTCCATCATCTCCAAAATGTTTCTTG 175232
                            v       ii  i    i?                              
C rnd-1_family-        742 CCGCAAACTCATTCGTGTCNAGAGTTCCATCATCTCCAAAATGTTTCTTG 693

  scaffold332|s     175233 AATACGTACTTCTTCACGGCATCCTGAAGTCTCAACGAGGTTTCCTCAGG 175282
                                            i        v        ?           ? i
C rnd-1_family-        692 AATACGTACTTCTTCACAGCATCCTGTAGTCTCAANGAGGTTTCCTCNGA 643

  scaffold332|s     175283 GTATAGCGTTTTCCAACGCCTCTGGATGATAGAGTACTTCAATGTGCTGT 175332
                              ?  iv                                 i      i 
C rnd-1_family-        642 GTANAGTTTTTTCCAACGCCTCTGGATGATAGAGTACTTCAGTGTGCTAT 593

  scaffold332|s     175333 CATGCACATGTGAAAGATCAAAATTCCCCACAGCCATACTTAAATTGATC 175382
                             i          v                     i           v  
C rnd-1_family-        592 CACGCACATGTGACAGATCAAAATTCCCCACAGCCGTACTTAAATTGCTC 543

  scaffold332|s     175383 TCTACACTGTCTTCACTGCCGACTGACTCTTCC---TCCGAACAAGTTTC 175429
                                      ?        ?  i     i   ---         v vv 
C rnd-1_family-        542 TCTACACTGTCNTCACTGCCNACCGACTCCTCCTCTTCCGAACAACTGGC 493

  scaffold332|s     175430 ATGAAAGTGGCA-GTCCCCAATGTCATA 175456
                             ?     -   -   i -- i      
C rnd-1_family-        492 ATNAAAGT-GCACGTCTC--ACGTCATA 468

Matrix = 20p43g.matrix
Kimura (with divCpGMod) = 8.72
Transitions / transversions = 1.75 (21/12)
Gap_init rate = 0.02 (6 / 322), avg. gap size = 1.33 (8 / 6)


1181 8.53 1.20 1.20 scaffold332|size211922 176311 176476 (35273) C rnd-1_family-335#DNA/PIF-Harbinger (94) 167 2 m_b2497s001i24 110998

  scaffold332|s     176311 AGTTTAGAAAGTATACTTTCTACCATGCTTCTCTTAATACGGAAGGTGCG 176360
                                   v           ?       ?      i  ?     ?     
C rnd-1_family-        167 AGTTTAGACAGTATACTTTCNACCATGCNTCTCTTGATNCGGAANGTGCG 118

  scaffold332|s     176361 TTCAAACTGGCGATCATC--AAATCTTGGATACGGACTGTACCAGTCCGA 176408
                                    i     i  --         i     i i         i  
C rnd-1_family-        117 TTCAAACTGACGATCGTCGGAAATCTTGGGTACGGGCCGTACCAGTCTGA 68

  scaffold332|s     176409 TCGCACACATTGTGACGCTCTGTCCCTATCATACTCAACCATCTTCCTCT 176458
                                       i         --   i     ?  i             
C rnd-1_family-         67 TCGCACACATTGCGACGCTCTG--CCTGTCATANTCGACCATCTTCCTCT 20

  scaffold332|s     176459 TCTTGTTGGGGTGAGTAT 176476
                               i  v   v      
C rnd-1_family-         19 TCTTATTTGGGAGAGTAT 2

Matrix = 20p43g.matrix
Kimura (with divCpGMod) = 6.90
Transitions / transversions = 3.67 (11/3)
Gap_init rate = 0.02 (3 / 165), avg. gap size = 1.33 (4 / 3)


892 14.18 0.00 0.00 scaffold332|size211922 176437 176570 (35179) rnd-1_family-1024#Unknown 1 134 (0) m_b2497s001i25 110999

  scaffold332|s     176437 TCATACTCAACCATCTTCCTCTTCTTGTTGGGGTGAGTATTGGCGGGAGA 176486
                             i  v  i                 i  v   v      ii        
  rnd-1_family-          1 TCGTAATCGACCATCTTCCTCTTCTTATTTGGGAGAGTATCAGCGGGAGA 50

  scaffold332|s     176487 CGCCTCCTTCAGAATGTACCCAACGTCATATTTCTTGACGAATTCTTCTA 176536
                              v   i ?                 i       i  i   ?     v 
  rnd-1_family-         51 CGCATCCCTNAGAATGTACCCAACGTCGTATTTCTCGATGAANTCTTCAA 100

  scaffold332|s     176537 CTAATGCTTCCAGAGCATCCCTTGATGACAAAAT 176570
                               i  i        i          i  v   
  rnd-1_family-        101 CTAACGCCTCCAGAGCGTCCCTTGATGGCATAAT 134

Matrix = 20p43g.matrix
Kimura (with divCpGMod) = 11.14
Transitions / transversions = 2.17 (13/6)
Gap_init rate = 0.00 (0 / 133), avg. gap size = 0.0 (0 / 0)


3577 9.26 0.00 0.00 scaffold332|size211922 176509 176983 (34766) C rnd-1_family-227#DNA/PIF-Harbinger (317) 475 1 m_b2497s001i26 111000

  scaffold332|s     176509 ACGTCATATTTCTTGACGAATTCTTCTACTAATGCTTCCAGAGCATCCCT 176558
                                           i   ?     ?     i  i        i     
C rnd-1_family-        475 ACGTCATATTTCTTGATGAANTCTTCNACTAACGCCTCCAGAGCGTCCCT 426

  scaffold332|s     176559 TGATGACAAAATGTGCGATGGGTTACGTTCATTATCTGCAACTGCGAGTG 176608
                                i  v         v?    i                ?     vv 
C rnd-1_family-        425 TGATGGCATAATGTGCGAGNGGTTGCGTTCATTATCTGCAANTGCGACGG 376

  scaffold332|s     176609 CGGTCAAGATACATACACGAATGATGGCATTGTAGAATGCAGTCAAACAG 176658
                                                                   i         
C rnd-1_family-        375 CGGTCAAGATACATACACGAATGATGGCATTGTAGAATGCGGTCAAACAG 326

  scaffold332|s     176659 CTGACGTCCAGTGAACTGATGTTTTTGTTCATGGTTATTCAAATGACAGA 176708
                            i       i                v           iv   i   v  
C rnd-1_family-        325 CCGACGTCCGGTGAACTGATGTTTTTCTTCATGGTTATCGAAACGACTGA 276

  scaffold332|s     176709 CGTGAACTGCAGTCCAATGCGAAGAGACCAGTGGAAGTGGGATGAAGATG 176758
                           v  i    i ?         i          i          i       
C rnd-1_family-        275 GGTAAACTACNGTCCAATGCAAAGAGACCAGCGGAAGTGGGACGAAGATG 226

  scaffold332|s     176759 GCATTTTAATTGGTGTTGGCTGGTGAAGAGATGTGATGGTAAAAATAATG 176808
                             i                      i            i           
C rnd-1_family-        225 GCGTTTTAATTGGTGTTGGCTGGTGGAGAGATGTGATGATAAAAATAATG 176

  scaffold332|s     176809 GGCTAGCTTCCACGTGTAAGTGATTTTATTGTTATAGTAACCGTAAAAAT 176858
                                  i        v   i  ?         v   i      ?  v  
C rnd-1_family-        175 GGCTAGCCTCCACGTGGAAGCGANTTTATTGTTTTAGCAACCGTNAACAT 126

  scaffold332|s     176859 TCAAAGGTGGTGACCGTGTCTGCACCACCAAGAACGGTGTCTAAAAATTT 176908
                                ii  i                  v         ?         v 
C rnd-1_family-        125 TCAAAAATGATGACCGTGTCTGCACCACGAAGAACGGTNTCTAAAAATAT 76

  scaffold332|s     176909 GGACAACGTATACTCTGACGGTCACCAAAAATAATTAGCAACTGAAAATA 176958
                              v           i                          i       
C rnd-1_family-         75 GGAAAACGTATACTCCGACGGTCACCAAAAATAATTAGCAACCGAAAATA 26

  scaffold332|s     176959 TGGCATCCGTGGCTGCAACCAGCCT 176983
                                v              i i  
C rnd-1_family-         25 TGGCAGCCGTGGCTGCAACCGGTCT 1

Matrix = 20p43g.matrix
Kimura (with divCpGMod) = 7.06
Transitions / transversions = 1.93 (29/15)
Gap_init rate = 0.00 (0 / 474), avg. gap size = 0.0 (0 / 0)


16 0.00 0.00 0.00 scaffold332|size211922 177017 177034 (34715) (T)n#Simple_repeat 1 18 (0) m_b2497s252i2 111001

  scaffold332|s     177017 TTTTTTTTTTTTTTTTTT 177034
                                             
  (T)n#Simple_r          1 TTTTTTTTTTTTTTTTTT 18

Matrix = Unknown
Transitions / transversions = 1.00 (0/0)
Gap_init rate = 0.00 (0 / 17), avg. gap size = 0.0 (0 / 0)


4357 4.74 1.80 1.25 scaffold332|size211922 177035 177589 (34160) genome_9_21658#DNA 208 765 (0) m_b2497s001i27 111002

  scaffold332|s     177035 TAATCTAGAAATTCTAAATAATTAAGCCATAACAGGTTCAAACACTTGTT 177084
                            i                                                
  genome_9_2165        208 TGATCTAGAAATTCTAAATAATTAAGCCATAACAGGTTCAAACACTTGTT 257

  scaffold332|s     177085 ACTCCCGGAAGAACTTTCGGAGGGACTTTTGGAGGTAAATTGTACTTTCG 177134
                               i                  v     i       vv           
  genome_9_2165        258 ACTCTCGGAAGAACTTTCGGAGGTACTTTCGGAGGTACTTTGTACTTTCG 307

  scaffold332|s     177135 GAGGTACTTTGTACTTTCGATGGTACAAAGTACAAAGTACCTCCGAAAGT 177184
                                                                     i       
  genome_9_2165        308 GAGGTACTTTGTACTTTCGATGGTACAAAGTACAAAGTACCTTCGAAAGT 357

  scaffold332|s     177185 ACATGTCTATTTAGGAATCAC--------CTACGAGAAATCAAAGTTAGG 177226
                                               i--------                     
  genome_9_2165        358 ACATGTCTATTTAGGAATCATTATATTTTCTACGAGAAATCAAAGTTAGG 407

  scaffold332|s     177227 TACAAAGTTCCTCCGAAAGTACATTTTGGTACTTTCGGAAGAACTTTGTA 177276
                                                                  i          
  genome_9_2165        408 TACAAAGTTCCTCCGAAAGTACATTTTGGTACTTTCGGAGGAACTTTGTA 457

  scaffold332|s     177277 CTTTCAGCGGAACTTTGCACTTTCAAATGTATGCTCAGTTTCAGTACATG 177326
                                i v         i             i                  
  genome_9_2165        458 CTTTCGGAGGAACTTTGTACTTTCAAATGTACGCTCAGTTTCAGTACATG 507

  scaffold332|s     177327 GTACTCTTTTAGGTACATCTTACCTTTCTTTACCATGAATTATTTGAGAA 177376
                                             i                               
  genome_9_2165        508 GTACTCTTTTAGGTACATTTTACCTTTCTTTACCATGAATTATTTGAGAA 557

  scaffold332|s     177377 GTGGATTGCACATAGAACGAGAGTAATTATTCTGAGATAAATCCCATAAC 177426
                                 i     v          i                          
  genome_9_2165        558 GTGGATCGCACAAAGAACGAGAGCAATTATTCTGAGATAAATCCCATAAC 607

  scaffold332|s     177427 GCAACTGCACATGCCTCGTAAAGGTATATACAAAATTAATACAGCCCCGC 177476
                                            v v       i                      
  genome_9_2165        608 GCAACTGCACATGCCTCTTTAAGGTATGTACAAAATTAATACAGCCCCGC 657

  scaffold332|s     177477 AAATTGATTACAATCAGTAATGCCACTCTAATTCTCTTTTTGTTATAACA 177526
                                            ---                         v    
  genome_9_2165        658 AAATTGATTACAATCAG---TGCCACTCTAATTCTCTTTTTGTTAAAACA 704

  scaffold332|s     177527 TCTTACGATATAATACTGAGAA--TTTGGTTGTTCTGGATTTTCATGCAA 177574
                             v       i--  --     --    i       v             
  genome_9_2165        705 TCATACGATAC--TA--GAGAATTTTTGATTGTTCTTGATTTTCATGCAA 750

  scaffold332|s     177575 ATTTCCCCAAAGTCC 177589
                                   v      
  genome_9_2165        751 ATTTCCCCTAAGTCC 765

Matrix = 20p43g.matrix
Kimura (with divCpGMod) = 4.21
Transitions / transversions = 1.36 (15/11)
Gap_init rate = 0.02 (9 / 554), avg. gap size = 1.89 (17 / 9)


1052 7.35 0.00 0.00 scaffold332|size211922 177596 177731 (34018) rnd-1_family-202#Unknown 1055 1190 (529) m_b2497s001i28 111003

  scaffold332|s     177596 TGCTACCGGGCGCAAATATTGCAAAATTTCCCATTTTACGTAAGATATTT 177645
                                                         v                   
  rnd-1_family-       1055 TGCTACCGGGCGCAAATATTGCAAAATTTCGCATTTTACGTAAGATATTT 1104

  scaffold332|s     177646 TTTTAGTAGGAATTCATTAGAAACTTATATAGTTGTTTCTTTTGCTCACC 177695
                                           i            v      v     i    i  
  rnd-1_family-       1105 TTTTAGTAGGAATTCACTAGAAACTTATAGAGTTGTGTCTTTCGCTCGCC 1154

  scaffold332|s     177696 GACAAATCTCACCTCATGCCACTCTCCACGACGATC 177731
                                      i              v    i v  
  rnd-1_family-       1155 GACAAATCTCATCTCATGCCACTCTCGACGATGTTC 1190

Matrix = 20p43g.matrix
Kimura (with divCpGMod) = 6.29
Transitions / transversions = 1.00 (5/5)
Gap_init rate = 0.00 (0 / 135), avg. gap size = 0.0 (0 / 0)


6134 5.05 0.27 0.00 scaffold332|size211922 177829 178581 (33168) rnd-1_family-1290#Unknown 1 755 (2) m_b2497s001i29 111004

  scaffold332|s     177829 ATTCCCATCAGCCACATTCTTGTCTTCGTCCACTATGAACTGCTCTCAAA 177878
                                v       v                                    
  rnd-1_family-          1 ATTCCGATCAGCCCCATTCTTGTCTTCGTCCACTATGAACTGCTCTCAAA 50

  scaffold332|s     177879 TAGTCCTGCAATTGTTTCAAATCCGGGATTTTCAGACACATTTGCAGGTT 177928
                                 i           i  ?         i          i  i iiv
  rnd-1_family-         51 TAGTCCCGCAATTGTTTCGAANCCGGGATTTCCAGACACATTCGCGGACG 100

  scaffold332|s     177929 GTCTGATTGCTAAATCATATCCAAATTCCATCAGGTATGCAAGGTAAGTA 177978
                                  v  ?              i                        
  rnd-1_family-        101 GTCTGATGGCNAAATCATATCCAAACTCCATCAGGTATGCAAGGTAAGTA 150

  scaffold332|s     177979 TGGAACTTATGCAGTTTCACTGGGATTCGTGGCATACTTGACTTGATGCA 178028
                                           i                                i
  rnd-1_family-        151 TGGAACTTATGCAGTTCCACTGGGATTCGTGGCATACTTGACTTGATGCG 200

  scaffold332|s     178029 ATTTATGTCGTTGTTGTACATTAACAAAATGCCAACATTGTGTCAGTTTT 178078
                                      i     v     ?          v   i   v       
  rnd-1_family-        201 ATTTATGTCGTCGTTGTCCATTANCAAAATGCCACCATCGTGACAGTTTT 250

  scaffold332|s     178079 TGGAAACTGTTGCAGCAGCGTCTGAAGTACGGTCAAATCCTGCAGCAATA 178128
                                    v                  ?v          ?  ?     i
  rnd-1_family-        251 TGGAAACTGATGCAGCAGCGTCTGAAGTNGGGTCAAATCCNGCNGCAATG 300

  scaffold332|s     178129 TACATTTCAAGACTTTCAAATGTTCCTTTCCTTTGTCTTGTATCTTTGAG 178178
                                            i    i?    ?    i                
  rnd-1_family-        301 TACATTTCAAGACTTTCGAATGCNCCTTNCCTTCGTCTTGTATCTTTGAG 350

  scaffold332|s     178179 TTGGAGATGCTGCGATGGATAC-AAAAATAAAAGTTACTGCTTGCATTTG 178227
                                   ?             -             i             
  rnd-1_family-        351 TTGGAGATNCTGCGATGGATACAAAAAATAAAAGTTGCTGCTTGCATTTG 400

  scaffold332|s     178228 CCATATTTGATTTGGCTTTGTGCTCGTCATGCCTCTTCTCAAATCCACGA 178277
                                                    ?  i      ?             ?
  rnd-1_family-        401 CCATATTTGATTTGGCTTTGTGCTCNTCGTGCCTCNTCTCAAATCCACGN 450

  scaffold332|s     178278 CCACTGACTTTTCCACTCTTTATGAATTCACCTAGGTTTGTATCGTAGTA 178327
                              ?              i i i         ?                 
  rnd-1_family-        451 CCANTGACTTTTCCACTCCTCACGAATTCACCNAGGTTTGTATCGTAGTA 500

  scaffold332|s     178328 CAAGTATGCTCCCTCATGATTTGGGTAAGTTGCAGAGAGCATGAATTTAT 178377
                                           i i      ?               i      i 
  rnd-1_family-        501 CAAGTATGCTCCCTCACGGTTTGGGNAAGTTGCAGAGAGCACGAATTTGT 550

  scaffold332|s     178378 GCGTACAAGGAGACAAGAGGGA-ATCATACTCATCAAGACATTTAAGGTC 178426
                                              ?  -   i i            ?? ?     
  rnd-1_family-        551 GCGTACAAGGAGACAAGAGNGACATCGTGCTCATCAAGACANNTNAGGTC 600

  scaffold332|s     178427 AGTTTTCACGTGATCCACCACAACCATGTAGGCTGCGACGATTGCAAGAT 178476
                            ?                               ?                
  rnd-1_family-        601 ANTTTTCACGTGATCCACCACAACCATGTAGGCNGCGACGATTGCAAGAT 650

  scaffold332|s     178477 TCTTCGATGCAAGGTTGAAAGACCAGTGAGCTCTCTTTGACTCGTTTTCA 178526
                                                                             
  rnd-1_family-        651 TCTTCGATGCAAGGTTGAAAGACCAGTGAGCTCTCTTTGACTCGTTTTCA 700

  scaffold332|s     178527 ATTCGCTTCTTCAACAATTGTTTCATCCGCCCTCTCAATATTTTGCCTAA 178576
                                                                        v    
  rnd-1_family-        701 ATTCGCTTCTTCAACAATTGTTTCATCCGCCCTCTCAATATTTTGACTAA 750

  scaffold332|s     178577 GTAAT 178581
                           i?   
  rnd-1_family-        751 ANAAT 755

Matrix = 20p43g.matrix
Kimura (with divCpGMod) = 3.43
Transitions / transversions = 2.80 (28/10)
Gap_init rate = 0.00 (2 / 752), avg. gap size = 1.00 (2 / 2)


10553 3.50 1.75 0.08 scaffold332|size211922 178170 179425 (32324) C rnd-1_family-1029#Unknown (0) 1277 1 m_b2497s001i30 111005

  scaffold332|s     178170 ATCTTTGAGTTGGAGATGCTGCGATGGATACAAAAA-TAAAAGTTACTGC 178218
                                                               -        i    
C rnd-1_family-       1277 ATCTTTGAGTTGGAGATGCTGCGATGGATACAAAAAATAAAAGTTGCTGC 1228

  scaffold332|s     178219 TTGCATTTGCCATATTTGATTTGGCTTTGTGCTCGTCATGCCTCTTCTCA 178268
                                                             ?  i      ?     
C rnd-1_family-       1227 TTGCATTTGCCATATTTGATTTGGCTTTGTGCTCNTCGTGCCTCNTCTCA 1178

  scaffold332|s     178269 AATCCACGACCACTGACTTTTCCACTCTTTATGAATTCACCTAGGTTTGT 178318
                                   ?   ?              i i i                  
C rnd-1_family-       1177 AATCCACGNCCANTGACTTTTCCACTCCTCACGAATTCACCTAGGTTTGT 1128

  scaffold332|s     178319 ATCGTAGTACAAGTATGCTCCCTCATGATTTGGGTAAGTTGCAGAGAGCA 178368
                                                   ii                        
C rnd-1_family-       1127 ATCGTAGTACAAGTATGCTCCCTCGCGATTTGGGTAAGTTGCAGAGAGCA 1078

  scaffold332|s     178369 TGAATTTATGCGTACAAGGAGACAAGAGGGA-ATCATACTCATCAAGACA 178417
                           i      i                    ?  -   i i            
C rnd-1_family-       1077 CGAATTTGTGCGTACAAGGAGACAAGAGNGACATCGTGCTCATCAAGACA 1028

  scaffold332|s     178418 TTTAAGGTCAGTTTTCACGTGATCCACCACAACCATGTAGGCTGCGACGA 178467
                           ?? ?      ?                               ?       
C rnd-1_family-       1027 NNTNAGGTCANTTTTCACGTGATCCACCACAACCATGTAGGCNGCGACGA 978

  scaffold332|s     178468 TTGCAAGATTCTTCGATGCAAGGTTGAAAGACCAGTGAGCTCTCTTTGAC 178517
                                                                             
C rnd-1_family-        977 TTGCAAGATTCTTCGATGCAAGGTTGAAAGACCAGTGAGCTCTCTTTGAC 928

  scaffold332|s     178518 TCGTTTTCAATTCGCTTCTTCAACAATTGTTTCATCCGCCCTCTCAATAT 178567
                                                                             
C rnd-1_family-        927 TCGTTTTCAATTCGCTTCTTCAACAATTGTTTCATCCGCCCTCTCAATAT 878

  scaffold332|s     178568 TTTGCCTAAGTAAT-----------------GCATTTATAATTGAAAATG 178600
                               v    i    -----------------      i    v       
C rnd-1_family-        877 TTTGACTAAATAATCCCCTTTCGCCTTCATTGCATTTGTAATAGAAAATG 828

  scaffold332|s     178601 ACTCTAACATGTCATTGATACCAAACA-AAGATTCATTCTTTTCAGCCAC 178649
                                          i           - ?   ?                
C rnd-1_family-        827 ACTCTAACATGTCATCGATACCAAACAGANGATNCATTCTTTTCAGCCAC 778

  scaffold332|s     178650 TCTTCATGCTCTAGTTACTTCAATGGAAGAATGCCTTAGTCATTGTCATT 178699
                                          v     i    i          v            
C rnd-1_family-        777 TCTTCATGCTCTAGTAACTTCGATGGGAGAATGCCTTCGTCATTGTCATT 728

  scaffold332|s     178700 GGAGCACAATATGACAGTAGTAACATCTTCTAATGTACGTTCAACTTCTT 178749
                                                                             
C rnd-1_family-        727 GGAGCACAATATGACAGTAGTAACATCTTCTAATGTACGTTCAACTTCTT 678

  scaffold332|s     178750 CATTTTGGGATGACTTCAGCTGTGCACTTTTTTGTTTTGCATCTAGAATG 178799
                            i               i                   i            
C rnd-1_family-        677 CGTTTTGGGATGACTTCGGCTGTGCACTTTTTTGTTTCGCATCTAGAATG 628

  scaffold332|s     178800 TTCGGTTTGTCTCTGCATTGGTAAGCAGTATATATTCGATTATTTTCTAG 178849
                                                                             
C rnd-1_family-        627 TTCGGTTTGTCTCTGCATTGGTAAGCAGTATATATTCGATTATTTTCTAG 578

  scaffold332|s     178850 CCCCACTCCACTAACTAATGCAGCTTTCGCATCTTCTAACTTGCCCATGT 178899
                                        v                                    
C rnd-1_family-        577 CCCCACTCCACTATCTAATGCAGCTTTCGCATCTTCTAACTTGCCCATGT 528

  scaffold332|s     178900 TTTTTGGTATTTGGTTCTTCAGTTTCACTTCAGGGTCATGTGCATATATG 178949
                                                                             
C rnd-1_family-        527 TTTTTGGTATTTGGTTCTTCAGTTTCACTTCAGGGTCATGTGCATATATG 478

  scaffold332|s     178950 AATGCTGCCTACTCCGCTAACTTCACTCTTGCAAAATATTCAATGCAACA 178999
                                    v       ii                           i   
C rnd-1_family-        477 AATGCTGCCAACTCCGCCGACTTCACTCTTGCAAAATATTCAATGCGACA 428

  scaffold332|s     179000 ATTAACCAATAGCCTCTCCGCCGAGTTGTCCTTGATCATATCTAGAAGCT 179049
                                                     i     i         i       
C rnd-1_family-        427 ATTAACCAATAGCCTCTCCGCCGAGTCGTCCTCGATCATATCCAGAAGCT 378

  scaffold332|s     179050 TTGTTTCGATTAGGTACA--GCTATGAACTGTTCATCATTTTTGCTCCGT 179097
                                     i    i  --                 i            
C rnd-1_family-        377 TTGTTTCGATCAGGTGCACTGCTATGAACTGTTCATCGTTTTTGCTCCGT 328

  scaffold332|s     179098 CTAAACTCTTCTCGTTGATGCTGTTTGGCTTGAATTTCTTCAACACGCTT 179147
                                       i     i      i                        
C rnd-1_family-        327 CTAAACTCTTCTTGTTGACGCTGTTCGGCTTGAATTTCTTCAACACGCTT 278

  scaffold332|s     179148 CTTGCGTAGACCTATTTGGGTTGAGTGAGTCAAACATTTGGCTCTTTGAT 179197
                                         i                                   
C rnd-1_family-        277 CTTGCGTAGACCTACTTGGGTTGAGTGAGTCAAACATTTGGCTCTTTGAT 228

  scaffold332|s     179198 AACTTTCTTGAGAAATTCCTGCATTTTGAAAGACATCGTTGCCATTGACA 179247
                                        ?            i       ?               
C rnd-1_family-        227 AACTTTCTTGAGANATTCCTGCATTTCGAAAGACNTCGTTGCCATTGACA 178

  scaffold332|s     179248 TCCGCATCCATGGGAAAAGCAAGTTCATCAAAAACTTCCTCTGGGATGCA 179297
                                                                             
C rnd-1_family-        177 TCCGCATCCATGGGAAAAGCAAGTTCATCAAAAACTTCCTCTGGGATGCA 128

  scaffold332|s     179298 TCCTTCTTCCAACACCACATTGTAAAGGTAAGCAACATTGTCGATCACCT 179347
                                      ?                       v              
C rnd-1_family-        127 TCCTTCTTCCANCACCACATTGTAAAGGTAAGCAAAATTGTCGATCACCT 78

  scaffold332|s     179348 TCTTGTATAATTCTTGTGGTACCGACCTGCGACATGTTGCCAGAATCTTG 179397
                                         i    i  i  -            v           
C rnd-1_family-         77 TCTTGTATAATTCTCGTGGCACTGA-CTGCGACATGTTCCCAGAATCTTG 29

  scaffold332|s     179398 AGTAGTACAGGGTATCTGGATTTTTCTT 179425
                                                       
C rnd-1_family-         28 AGTAGTACAGGGTATCTGGATTTTTCTT 1

Matrix = 20p43g.matrix
Kimura (with divCpGMod) = 2.12
Transitions / transversions = 4.50 (36/8)
Gap_init rate = 0.00 (6 / 1255), avg. gap size = 3.83 (23 / 6)


6856 3.38 0.62 0.00 scaffold332|size211922 179378 180177 (31572) rnd-1_family-1070#Unknown 1 805 (0) m_b2497s001i31 111006

  scaffold332|s     179378 GACATGTTGCCAGAATCTTGAGTAGTACAGGGTATCTGGATTTTTCTTTG 179427
                                   v                                         
  rnd-1_family-          1 GACATGTTCCCAGAATCTTGAGTAGTACAGGGTATCTGGATTTTTCTTTG 50

  scaffold332|s     179428 TCAAGCATTCCATTTTCATGCATACCAAACAAAATATTTTCTCCTGTAGC 179477
                             i                                        i      
  rnd-1_family-         51 TCGAGCATTCCATTTTCATGCATACCAAACAAAATATTTTCTCTTGTAGC 100

  scaffold332|s     179478 TGCTTTTGTTGCTATCGCAGGTAAGACAGAGATAAAA-CAATGAGTGAAC 179526
                                                                -            
  rnd-1_family-        101 TGCTTTTGTTGCTATCGCAGGTAAGACAGAGATAAAATCAATGAGTGAAC 150

  scaffold332|s     179527 CAGTTTTCTTTGGACCAAGATTCGAGTGTTTCATCTTGTCACTTTGAAAT 179576
                                     i            i            i             
  rnd-1_family-        151 CAGTTTTCTTCGGACCAAGATTCAAGTGTTTCATCTCGTCACTTTGAAAT 200

  scaffold332|s     179577 GCTATTGTGACTTTCATTTTCATTGTATGCCGCGATGGATCATTATCGGT 179626
                                                    v                v       
  rnd-1_family-        201 GCTATTGTGACTTTCATTTTCATTGGATGCCGCGATGGATCAATATCGGT 250

  scaffold332|s     179627 AACTGTGTGTCTCCTTGCTTCTTGGTTGATGACTTTAAAAATCTTTGCCA 179676
                                                                    i        
  rnd-1_family-        251 AACTGTGTGTCTCCTTGCTTCTTGGTTGATGACTTTAAAAACCTTTGCCA 300

  scaffold332|s     179677 AATCAGCTGCTTGCTCTACTGCTGTTCGCGCTGCATTTTGCTTATTTGCA 179726
                                                                             
  rnd-1_family-        301 AATCAGCTGCTTGCTCTACTGCTGTTCGCGCTGCATTTTGCTTATTTGCA 350

  scaffold332|s     179727 ATTACTTTCTGATCAGTCAACATACTGTACTCATTTGAAACAGAATACAG 179776
                                                       i   i    v            
  rnd-1_family-        351 ATTACTTTCTGATCAGTCAACATACTGTGCTCGTTTGTAACAGAATACAG 400

  scaffold332|s     179777 TTGTGACAAATCACCATCACACCAAGACACCGCTGTCAGCTCATCAGGAA 179826
                                    i                                        
  rnd-1_family-        401 TTGTGACAAGTCACCATCACACCAAGACACCGCTGTCAGCTCATCAGGAA 450

  scaffold332|s     179827 TGTTCGCCCCAATAGATTCATCAAAACCAGCATATTCTTTTCTCAACCAA 179876
                                 v          ?       i                       i
  rnd-1_family-        451 TGTTCGACCCAATAGATNCATCAAAGCCAGCATATTCTTTTCTCAACCAG 500

  scaffold332|s     179877 TTGATGTAAGGTATGAGTACATGCTTTTGATAAAATTGGAATCTCATTTT 179926
                                 ? ?                            v            
  rnd-1_family-        501 TTGATGNANGGTATGAGTACATGCTTTTGATAAAATTCGAATCTCATTTT 550

  scaffold332|s     179927 GTCAACACTGCCACCTCTTCTCATGAAGACAACATACCCATGTTGTGCAT 179976
                                   i             i          i            ?   
  rnd-1_family-        551 GTCAACACCGCCACCTCTTCTCGTGAAGACAACGTACCCATGTTGTNCAT 600

  scaffold332|s     179977 TGGAACCAACACCACTGCCA-CGATGCAAAGACCAGGGATCTTCAACACA 180025
                            ?                  -                             
  rnd-1_family-        601 TNGAACCAACACCACTGCCACCGATGCAAAGACCAGGGATCTTCAACACA 650

  scaffold332|s     180026 ATTAAGTCCTTTTTGGGTGGCATCTCTC---CATTTAAACCAGAGACTGT 180072
                                       ii              ---    ?           i  
  rnd-1_family-        651 ATTAAGTCCTTTCCGGGTGGCATCTCTCTGTCATTNAAACCAGAGACCGT 700

  scaffold332|s     180073 GATGAATAATGGAGCACATGTTCCACCGCCAGAAAACGTCCAGGTCATCG 180122
                                                                           iv
  rnd-1_family-        701 GATGAATAATGGAGCACATGTTCCACCGCCAGAAAACGTCCAGGTCATTT 750

  scaffold332|s     180123 TTACTCTCATACCACACATTGCATTGCTATCATCGATGTTGTAAACTGAA 180172
                                                   i            i            
  rnd-1_family-        751 TTACTCTCATACCACACATTGCATCGCTATCATCGATATTGTAAACTGAA 800

  scaffold332|s     180173 TTTGT 180177
                                
  rnd-1_family-        801 TTTGT 805

Matrix = 20p43g.matrix
Kimura (with divCpGMod) = 2.31
Transitions / transversions = 2.86 (20/7)
Gap_init rate = 0.00 (3 / 799), avg. gap size = 1.67 (5 / 3)


4629 4.48 0.18 0.18 scaffold332|size211922 180060 180618 (31131) C rnd-1_family-1264#Unknown (0) 559 1 m_b2497s001i32 111007

  scaffold332|s     180060 AACCAGAGACTGTGATGAATAATGGAGCACATGTTCCACCGCCAGAAAAC 180109
                                     i                                       
C rnd-1_family-        559 AACCAGAGACCGTGATGAATAATGGAGCACATGTTCCACCGCCAGAAAAC 510

  scaffold332|s     180110 GTCCAGGTCATCGTTACTCTCATACCACACATTGCATTGCTATCATCGAT 180159
                                   ?  iv ?                      i            
C rnd-1_family-        509 GTCCAGGTNATTTTNACTCTCATACCACACATTGCATCGCTATCATCGAT 460

  scaffold332|s     180160 GTTGTAAACTGAATTTGTTCCTTTTGTTGCACAGGACTCTTTTGTGACCA 180209
                           i                                            ?    
C rnd-1_family-        459 ATTGTAAACTGAATTTGTTCCTTTTGTTGCACAGGACTCTTTTGTNACCA 410

  scaffold332|s     180210 ATCGAAATCGTCAGGTTTGGATGAATGACCCTCA-AATATGTAGACAGTA 180258
                            ?       i  ?           i         -  ?   ?        
C rnd-1_family-        409 ANCGAAATCATCNGGTTTGGATGAGTGACCCTCAGAANATGNAGACAGTA 360

  scaffold332|s     180259 CTATCGTCGGTGGATGTGATCAACTCTGGTCTGACAACATACACTGGAAT 180308
                             i     ?  ?          ii  ?                 i    i
C rnd-1_family-        359 CTGTCGTCNGTNGATGTGATCAGTTCNGGTCTGACAACATACACCGGAAC 310

  scaffold332|s     180309 GCCACCACGTGAGCCCATTATCAAATCATACAACTGTCTTGTTTCCTTAC 180358
                                 i         i          i                    i 
C rnd-1_family-        309 GCCACCGCGTGAGCCCGTTATCAAATCGTACAACTGTCTTGTTTCCTTGC 260

  scaffold332|s     180359 TCATGCCTTTCAATTCTTTTCGGATGTCACATTCTTCTTCAAAAGCAGGT 180408
                              i                                              
C rnd-1_family-        259 TCACGCCTTTCAATTCTTTTCGGATGTCACATTCTTCTTCAAAAGCAGGT 210

  scaffold332|s     180409 ATGAAACGAGTAACGGCAATGACAAACAAGTAACTGATGGACCCTCGAAA 180458
                                 i     ? v                                   
C rnd-1_family-        209 ATGAAATGAGTANCTGCAATGACAAACAAGTAACTGATGGACCCTCGAAA 160

  scaffold332|s     180459 TGAACGCTCTGCTGCATATCGTGTAGTAGTTTTGGATAAAGAAGTTTGTG 180508
                                    ?                            vi  ?       
C rnd-1_family-        159 TGAACGCTCNGCTGCATATCGTGTAGTAGTTTTGGATACGGANGTTTGTG 110

  scaffold332|s     180509 TGAGAGACATGCTGTGATTCATTGCAATTTTGGTAGTGTAGTTGCGCATT 180558
                                                         i                 v 
C rnd-1_family-        109 TGAGAGACATGCTGTGATTCATTGCAATTTCGGTAGTGTAGTTGCGCAGT 60

  scaffold332|s     180559 GTAGATGGCTTGAGTTTTTTGTCCAAGTTCAATGGTATGTGACCTCCTTT 180608
                                          -       v                     v    
C rnd-1_family-         59 GTAGATGGCTTGAGT-TTTTGTCAAAGTTCAATGGTATGTGACCTGCTTT 11

  scaffold332|s     180609 TGTCAACTTT 180618
                                     
C rnd-1_family-         10 TGTCAACTTT 1

Matrix = 20p43g.matrix
Kimura (with divCpGMod) = 3.00
Transitions / transversions = 3.17 (19/6)
Gap_init rate = 0.00 (2 / 558), avg. gap size = 1.00 (2 / 2)

10152 3.24 0.00 0.09 scaffold332|size211922 180268 181441 (30308) C rnd-1_family-853#Unknown (0) 1391 219 m_b2497s001i33 111007

  scaffold332|s     180268 GTGGATGTGATCAACTCTGGTCTGACAACATACACTGGAATGCCACCACG 180317
                                       i                      i    i         
C rnd-1_family-       1391 GTGGATGTGATCGACTCTGGTCTGACAACATACACCGGAACGCCACCACG 1342

  scaffold332|s     180318 TGAGCCCATTATCAAATCATACAACTGTCTTGTTTCCTTACTCATGCCTT 180367
                                  i                               i    i     
C rnd-1_family-       1341 TGAGCCCGTTATCAAATCATACAACTGTCTTGTTTCCTTGCTCACGCCTT 1292

  scaffold332|s     180368 TCAATTCTTTTCGGATGTCACATTCTTCTTCAAAAGCAGGTATGAAACGA 180417
                                                                          i  
C rnd-1_family-       1291 TCAATTCTTTTCGGATGTCACATTCTTCTTCAAAAGCAGGTATGAAATGA 1242

  scaffold332|s     180418 GTAACGGCAATGACAAACAAGTAACTGATGGACCCTCGAAATGAACGCTC 180467
                                v                                            
C rnd-1_family-       1241 GTAACCGCAATGACAAACAAGTAACTGATGGACCCTCGAAATGAACGCTC 1192

  scaffold332|s     180468 TGCTGCATATCGTGTAGTAGTTTTGGATAAAGAAGTTTGTGTGAGAGACA 180517
                           v                            vi  ?                
C rnd-1_family-       1191 AGCTGCATATCGTGTAGTAGTTTTGGATACGGANGTTTGTGTGAGAGACA 1142

  scaffold332|s     180518 TGCTGTGATTCATTGCAATTTTGGTAGTGTAGTTGCGCATTGTAGATGGC 180567
                                                i                 v          
C rnd-1_family-       1141 TGCTGTGATTCATTGCAATTTCGGTAGTGTAGTTGCGCAGTGTAGATGGC 1092

  scaffold332|s     180568 TTGAGTTTTTTGTCCAAGTTCAATGGTATGTGACCTCCTTTTGTCAACTT 180617
                                     i   v                     v             
C rnd-1_family-       1091 TTGAGTTTTTCGTCAAAGTTCAATGGTATGTGACCTGCTTTTGTCAACTT 1042

  scaffold332|s     180618 TTTGTTGCAATGCTTCACTATCAATTTATTGACATCATCTTTACCAAATG 180667
                                            i                  v           i 
C rnd-1_family-       1041 TTTGTTGCAATGCTTCATTATCAATTTATTGACATCTTCTTTACCAAACG 992

  scaffold332|s     180668 TTCTTCCAGTTTCGTTGTGCAGGTCAGTGATGATATCGGCCATCGTGGAG 180717
                                          i   i        i        v            
C rnd-1_family-        991 TTCTTCCAGTTTCGTCGTGTAGGTCAGTAATGATATCTGCCATCGTGGAG 942

  scaffold332|s     180718 TTGTCGACTATCCTAGGTTTCCCACGTCCACTCCAATCTGTGTCTATGAT 180767
                            i                                            v   
C rnd-1_family-        941 TCGTCGACTATCCTAGGTTTCCCACGTCCACTCCAATCTGTGTCTAGGAT 892

  scaffold332|s     180768 TGCTTTTCCGCTTTTCTTGTCTTTCAGCATTCGATAGATAGTATACTTTC 180817
                                     i                                 v     
C rnd-1_family-        891 TGCTTTTCCGTTTTTCTTGTCTTTCAGCATTCGATAGATAGTATCCTTTC 842

  scaffold332|s     180818 CACAAGGTACCAGGTTTGAAGTTATCATGTGATTTATAGTTGGCCATTGA 180867
                                                                             
C rnd-1_family-        841 CACAAGGTACCAGGTTTGAAGTTATCATGTGATTTATAGTTGGCCATTGA 792

  scaffold332|s     180868 TGTTTGTTGTTTTTTGATAAAATGTCAATCACTTCCACTTTAGTGTATTG 180917
                           ?                                                 
C rnd-1_family-        791 NGTTTGTTGTTTTTTGATAAAATGTCAATCACTTCCACTTTAGTGTATTG 742

  scaffold332|s     180918 AATTCCATTCAATGGCGATGGGAGAATTGGAGTGGCTGGGTCGGCTTTGC 180967
                                          v                i                 
C rnd-1_family-        741 AATTCCATTCAATGGGGATGGGAGAATTGGAGCGGCTGGGTCGGCTTTGC 692

  scaffold332|s     180968 GACGTTTGACTTCTCTTGATGTTACAGTGGAAATAGTTCGTTTTACATTG 181017
                                             i           v       v           
C rnd-1_family-        691 GACGTTTGACTTCTCTTGGTGTTACAGTGGCAATAGTTGGTTTTACATTG 642

  scaffold332|s     181018 TTCGTGTAAGATTCTAAGAGCTGAAAGTCAATGCTCTTCCGTTTATTGTC 181067
                             ?                          i i                  
C rnd-1_family-        641 TTNGTGTAAGATTCTAAGAGCTGAAAGTCGACGCTCTTCCGTTTATTGTC 592

  scaffold332|s     181068 TGCATCGACCACATCATTCTTCATTTTTCGCTCCCATTTATCGCAGATGA 181117
                                                                             
C rnd-1_family-        591 TGCATCGACCACATCATTCTTCATTTTTCGCTCCCATTTATCGCAGATGA 542

  scaffold332|s     181118 CTTGGACCGATCCAACAGGGGCAACACTGTTACCAGCTTCATTCAACACG 181167
                             i            i                                  
C rnd-1_family-        541 CTCGGACCGATCCAATAGGGGCAACACTGTTACCAGCTTCATTCAACACG 492

  scaffold332|s     181168 TTTGATACCTTTGCAATGGCAGGAATGATAAATCTCTTGATCTTCCTTGT 181217
                                                         v                   
C rnd-1_family-        491 TTTGATACCTTTGCAATGGCAGGAATGATACATCTCTTGATCTTCCTTGT 442

  scaffold332|s     181218 TGCTTCAATTCTCATTCTTACAGTTGAGTCTTCTGATTCAAAAACTTGAA 181267
                                                                             
C rnd-1_family-        441 TGCTTCAATTCTCATTCTTACAGTTGAGTCTTCTGATTCAAAAACTTGAA 392

  scaffold332|s     181268 CATATGATTCAAGTTCATGAACAACATTGTTTAATCGATTTGATGCTTCA 181317
                                                                             
C rnd-1_family-        391 CATATGATTCAAGTTCATGAACAACATTGTTTAATCGATTTGATGCTTCA 342

  scaffold332|s     181318 AAGAGCCGCTTGTGTTGCCTGAAGTCTCAGATCTGTTTTGGTACCAGAAA 181367
                                   -                                         
C rnd-1_family-        341 AAGAGCCG-TTGTGTTGCCTGAAGTCTCAGATCTGTTTTGGTACCAGAAA 293

  scaffold332|s     181368 CTTTAGCATCTGAGTTGGATGTTCCAGATATGTTGTCGGAATGATTCATT 181417
                                                               i             
C rnd-1_family-        292 CTTTAGCATCTGAGTTGGATGTTCCAGATATGTTGTTGGAATGATTCATT 243

  scaffold332|s     181418 GCAATGGACTATGAGCGCAATGAT 181441
                                                   
C rnd-1_family-        242 GCAATGGACTATGAGCGCAATGAT 219

Matrix = 20p43g.matrix
Kimura (with divCpGMod) = 2.12
Transitions / transversions = 1.71 (24/14)
Gap_init rate = 0.00 (1 / 1173), avg. gap size = 1.00 (1 / 1)


33 0.00 0.00 0.00 scaffold332|size211922 181443 181470 (30279) (TA)n#Simple_repeat 1 28 (0) c_b2497s251i0 111008

  scaffold332|s     181443 TATATATATATATATATATATATATATA 181470
                                                       
  (TA)n#Simple_          1 TATATATATATATATATATATATATATA 28

Matrix = Unknown
Transitions / transversions = 1.00 (0/0)
Gap_init rate = 0.00 (0 / 27), avg. gap size = 0.0 (0 / 0)


1461 7.58 0.00 2.53 scaffold332|size211922 181471 181673 (30076) genome_3_19411#DNA 2 199 (193) m_b2497s001i34 111009

  scaffold332|s     181471 AGACGGCTACAAACAGTAGGAGCACTGTGTATCCTAGAGGTATCATGATA 181520
                                    i v   i          i                       
  genome_3_1941          2 AGACGGCTATATACAATAGGAGCACTATGTATCCTAGAGGTATCATGATA 51

  scaffold332|s     181521 CCCAGCCGGACAGACAGTGGATTCGAAAAAACTGATTTCGAGTAAATTAA 181570
                                    v              v      v                  
  genome_3_1941         52 CCCAGCCGGCCAGACAGTGGATTCCAAAAAAATGATTTCGAGTAAATTAA 101

  scaffold332|s     181571 AAAAAGAATTTTGGATCGAACGAAGTAGCTCTACTACAGTATTGTACTGT 181620
                                          v i         i     i ---   --       
  genome_3_1941        102 AAAAAGAATTTTGGAGCAAACGAAGTAACTCTATT---GTA--GTACTGT 146

  scaffold332|s     181621 AGAAACATACCAATTTTCTACAAGAATGAATGTATTGGATTGCTCCGATC 181670
                                                           v  i    i i       
  genome_3_1941        147 AGAAACATACCAATTTTCTACAAGAATGAATGGATCGGATCGTTCCGATC 196

  scaffold332|s     181671 TGC 181673
                              
  genome_3_1941        197 TGC 199

Matrix = 20p43g.matrix
Kimura (with divCpGMod) = 7.00
Transitions / transversions = 1.50 (9/6)
Gap_init rate = 0.02 (5 / 202), avg. gap size = 1.00 (5 / 5)


5099 4.77 0.32 0.32 scaffold332|size211922 181673 182303 (29446) C genome_5_2387#DNA (0) 631 1 m_b2497s001i35 111010

  scaffold332|s     181673 CAAGACAGGCAACTTTGGACTTTGGCGATAAGTATCGCCAGATGGAGTCG 181722
                                                                             
C genome_5_2387        631 CAAGACAGGCAACTTTGGACTTTGGCGATAAGTATCGCCAGATGGAGTCG 582

  scaffold332|s     181723 TC-AATGTCGTCCGATGTCGTCAGTTGACGTCACTTAAAAATATCGGGTC 181771
                             -                                               
C genome_5_2387        581 TCCAATGTCGTCCGATGTCGTCAGTTGACGTCACTTAAAAATATCGGGTC 532

  scaffold332|s     181772 ATTTCATGCCTTCACTACGGGTCGTCAAAATGTCGTCAGGTGTCGTCACT 181821
                                                    i                        
C genome_5_2387        531 ATTTCATGCCTTCACTACGGGTCGTTAAAATGTCGTCAGGTGTCGTCACT 482

  scaffold332|s     181822 TGGGCCGTCGTTGTGTCGTCAATGTCGTCACTTGGGTCGTCAAAAGGACT 181871
                                                i                            
C genome_5_2387        481 TGGGCCGTCGTTGTGTCGTCAGTGTCGTCACTTGGGTCGTCAAAAGGACT 432

  scaffold332|s     181872 TCACGGTCGTCACTTGTGTCATCAGTTTGTCTTCACTATGTTTTTGCTTG 181921
                                               i                             
C genome_5_2387        431 TCACGGTCGTCACTTGTGTCGTCAGTTTGTCTTCACTATGTTTTTGCTTG 382

  scaffold332|s     181922 GGGTCGTCAGTCTTCTTTGATGTCACTTTGTTAGTCACTATCGTCAGAAG 181971
                                       v       i           v              v  
C genome_5_2387        381 GGGTCGTCAGTCGTCTTTGACGTCACTTTGTTCGTCACTATCGTCAGTAG 332

  scaffold332|s     181972 GCAGTAGAATATATACCACGTAGGGGTCATCAGTGTCGTCACGAAGTTCG 182021
                                v v                    i                     
C genome_5_2387        331 GCAGTCGTATATATACCACGTAGGGGTCGTCAGTGTCGTCACGAAGTTCG 282

  scaffold332|s     182022 TCAGTGCCGTCACTTAGGGTCGTCATTTTGTC-TTCAGTGTCGTCACTTA 182070
                                 i       v        i vvv    -  v v  i v  vv  v
C genome_5_2387        281 TCAGTGTCGTCACTAAGGGTCGTTAAAATGTCGTTAACTGCCTTCTGTTC 232

  scaffold332|s     182071 GGGTCGTCATTTTGTCTTCAGTGCCGTCACTTAGGGCCGTCATTTTGTCT 182120
                             -                             -   i     i       
C genome_5_2387        231 GG-TCGTCATTTTGTCTTCAGTGCCGTCACTT-GGGTCGTCACTTTGTCT 184

  scaffold332|s     182121 TCAGTGTCGTCACTTAGGGTCGTCATTTTGTCTTCAGTGTCGTCACATGG 182170
                                                                             
C genome_5_2387        183 TCAGTGTCGTCACTTAGGGTCGTCATTTTGTCTTCAGTGTCGTCACATGG 134

  scaffold332|s     182171 TGCCTTCTTATGTCGTCACTTGGTGAGTCACATTAATGAGATAATGTAAA 182220
                                                   v                         
C genome_5_2387        133 TGCCTTCTTATGTCGTCACTTGGTTAGTCACATTAATGAGATAATGTAAA 84

  scaffold332|s     182221 AAACGTCAGTTGCCTTCAGTTGTCGTCAGTTGAAGTCAGATAATCGCTCA 182270
                            i          i                    v     v          
C genome_5_2387         83 AGACGTCAGTTGTCTTCAGTTGTCGTCAGTTGACGTCAGTTAATCGCTCA 34

  scaffold332|s     182271 AAAATCATCCACGTGGCAAACTTGCCTGTCTTG 182303
                                                            
C genome_5_2387         33 AAAATCATCCACGTGGCAAACTTGCCTGTCTTG 1

Matrix = 20p43g.matrix
Kimura (with divCpGMod) = 4.47
Transitions / transversions = 0.67 (12/18)
Gap_init rate = 0.01 (4 / 630), avg. gap size = 1.00 (4 / 4)


1568 6.60 0.00 0.51 scaffold332|size211922 182304 182501 (29248) genome_3_19411#DNA 196 392 (0) m_b2497s001i36 111011

  scaffold332|s     182304 CTGCTGCATTCAACTCACAATAACGTGTGAAAGACTGTTCAAACGAACAA 182353
                                 i        v        vi                 i      
  genome_3_1941        196 CTGCTGTATTCAACTGACAATAACTCGTGAAAGACTGTTCAAATGAACAA 245

  scaffold332|s     182354 AATAAGAACACCGTTCGAAAGCTCAGAAAAAGATCTTTCGATCGATGTAA 182403
                                                   i                         
  genome_3_1941        246 AATAAGAACACCGTTCGAAAGCTCGGAAAAAGATCTTTCGATCGATGTAA 295

  scaffold332|s     182404 GGATGTAAATATTGTTTTACTCCAACTGTGACATCATTTTCATCCGTCAC 182453
                             v          -                  i        i        
  genome_3_1941        296 GGTTGTAAATATT-TTTTACTCCAACTGTGACGTCATTTTCGTCCGTCAC 344

  scaffold332|s     182454 ACGGATGACAGACAGAGCAGGAGTGCTCCTCTTGTATTTAGACGTCTT 182501
                                i  v                     i          v      
  genome_3_1941        345 ACGGACGAAAGACAGAGCAGGAGTGCTCCTTTTGTATTTAGCCGTCTT 392

Matrix = 20p43g.matrix
Kimura (with divCpGMod) = 4.44
Transitions / transversions = 1.60 (8/5)
Gap_init rate = 0.01 (1 / 197), avg. gap size = 1.00 (1 / 1)


2561 3.23 0.64 0.32 scaffold332|size211922 182501 182811 (28938) C rnd-1_family-901#Unknown (661) 312 1 m_b2497s001i37 111012

  scaffold332|s     182501 TATATATATAATGGTTGTGTCATGTTATGGTTATGTGATA--ATCACCTT 182548
                                                             i i   --        
C rnd-1_family-        312 TATATATATAATGGTTGTGTCATGTTATGGTTATATAATATAATCACCTT 263

  scaffold332|s     182549 ATGAAGTGATGGGGATTGATGGACAAAAATAATCTGAAATTACCTTTAGC 182598
                           ?                       v                         
C rnd-1_family-        262 NTGAAGTGATGGGGATTGATGGACCAAAATAATCTGAAATTACCTTTAGC 213

  scaffold332|s     182599 CATCATATATGTACATATAATGTGCCTCGTAAAATTAGGCAATAATAATA 182648
                                                                v    i       
C rnd-1_family-        212 CATCATATATGTACATATAATGTGCCTCGTAAAATTACGCAACAATAATA 163

  scaffold332|s     182649 TATATTATAATAAAACATGCCTCGTAAAATTACGCACTGTAATTATATAT 182698
                                          i                                  
C rnd-1_family-        162 TATATTATAATAAAATATGCCTCGTAAAATTACGCACTGTAATTATATAT 113

  scaffold332|s     182699 TATAGGTAGATATAATTGCGCCATCGGGAGAATGAGTGAAATTTCTGCTG 182748
                                           i                                 
C rnd-1_family-        112 TATAGGTAGATATAATCGCGCCATCGGGAGAATGAGTGAAATTTCTGCTG 63

  scaffold332|s     182749 AGATCCCGCTGAGATCATCATGTCGCACCAGAATTTTTTTCGCAATATTT 182798
                                i                    i    v -                
C rnd-1_family-         62 AGATCTCGCTGAGATCATCATGTCGCGCCAGTA-TTTTTTCGCAATATTT 14

  scaffold332|s     182799 GCGTTTCGCAATA 182811
                                        
C rnd-1_family-         13 GCGTTTCGCAATA 1

Matrix = 20p43g.matrix
Kimura (with divCpGMod) = 2.71
Transitions / transversions = 2.33 (7/3)
Gap_init rate = 0.01 (2 / 310), avg. gap size = 1.50 (3 / 2)


7465 13.22 0.85 0.85 scaffold332|size211922 184530 185704 (26045) C rnd-5_family-120#DNA/TcMar-ISRm11 (1768) 1188 14 m_b2497s001i38 111013

  scaffold332|s     184530 TATTATATTACGGCTTTGTGATAAAATAATTCTACTTCGCTATGAGTGAT 184579
                             i    i v v  i   i       ivi         -  i     ?  
C rnd-5_family-       1188 TACTATACTCCCGCCTTGCGATAAAACTGTTCTACTTC-CTGTGAGTNAT 1140

  scaffold332|s     184580 TTTTCTGAGAATTTCAAGTGACTTGACAGCAGATCTGTGTGTCCCAATCT 184629
                           ?iiv  i           ?        i     v     i i   ?    
C rnd-5_family-       1139 NCCACTAAGAATTTCAAGNGACTTGACGGCAGAACTGTGCGCCCCNATCT 1090

  scaffold332|s     184630 CAAACAGTTTTCTGAGTGAAGCAGTTCTCAGCTGCTGAACCATTGTATTC 184679
                              i     i v    v i      i  i  ii          v      
C rnd-5_family-       1089 CAAGCAGTTCTATGAGAGGAGCAGTCCTTAGTCGCTGAACCATGGTATTC 1040

  scaffold332|s     184680 CGCACAAGTTCCATGGGGTTTAGCTTTGGGGAATGTGTTGGTAAAAA-AG 184728
                            i         v             ii     vi   vi        -  
C rnd-5_family-       1039 CACACAAGTTCGATGGGGTTTAGCTCCGGGGACCGTGGCGGTAAAAANAG 990

  scaffold332|s     184729 AACTAAGACCCCAAACTG-GTCCCACAACCATTCCTCTACTACAGAATTG 184777
                                 ?         i -i       i   ?     i v         v
C rnd-5_family-        989 AACTAANACCCCAAACCGCATCCCACAGCCANTCCTCCAGTACAGAATTC 940

  scaffold332|s     184778 TCTCCAACACAGTGAATTGCAGCATTGTCTAATACCAAAACATCCCAT-C 184826
                                 v   ?         ?  i     i                v - 
C rnd-5_family-        939 TCTCCACCACNGTGAATTGCNGCGTTGTCCAATACCAAAACATCCCCTTC 890

  scaffold332|s     184827 GTGAAAAAAAT-TACAGAGCAGGCAACTTCTAATGCAATTGAAAACTCTG 184875
                           i     i   i- ?    i  ?    v   ? v     i         i 
C rnd-5_family-        889 ATGAAAGAAACCTNCAGAACANGCAAGTTCNACTGCAACTGAAAACTCCG 840

  scaffold332|s     184876 TGGCATCATTTGTCTCGTCGCATGGATTTTACAGAACACTGGAGTCGATC 184925
                               i     i         --  ?  v                 v    
C rnd-5_family-        839 TGGCGTCATTCGTCTCGTCG--TGNATATTACAGAACACTGGAGTAGATC 792

  scaffold332|s     184926 TCCTATCAATCCCACAAAAACCTATCAGTGAGTAAGTGTTTGTGAAGTCA 184975
                                     ?     i  v  ?i ?  v                     
C rnd-5_family-        791 TCCTATCAATNCCACAGAATCCNGTNAGAGAGTAAGTGTTTGTGAAGTCA 742

  scaffold332|s     184976 GGGTTTGTTCTTATGGGTGGTATCTCTCCAGTCAAAGGGTTTCTACGCAC 185025
                              v?   ivv      i                i               
C rnd-5_family-        741 GGGGNTGTCGGTATGGGCGGTATCTCTCCAGTCAGAGGGTTTCTACGCAC 692

  scaffold332|s     185026 TTTGCGATTAAACACCTCTCTACCCTTCAAACTCTTCTCATCAATAAACT 185075
                                    i  i                              vi     
C rnd-5_family-        691 TTTGCGATTGAATACCTCTCTACCCTTCAAACTCTTCTCATCACCAAACT 642

  scaffold332|s     185076 TGATATGATACGGATTGATATTGGCCAGTATTTCAAAGTAATCGATTGCT 185125
                                i   ii       i      v v      i     ?  ?      
C rnd-5_family-        641 TGATACGATGTGGATTGACATTGGCGATTATTTCGAAGTANTCNATTGCT 592

  scaffold332|s     185126 CTGATACAATTCTCCGGGCAAAATTTGTC--ACCGAATAAGGTTTGGGCG 185173
                               i              i         -- iv    i           
C rnd-5_family-        591 CTGACACAATTCTCCGGGCGAAATTTGTCATATGGAATGAGGTTTGGGCG 542

  scaffold332|s     185174 GTACAATCCACCCCTAATGGGAAAAGCATCCTTGAAGAACTGAGAAAGTA 185223
                                         i ?v?           i         i i ??  ? 
C rnd-5_family-        541 GTACAATCCACCCCCANANGGAAAAGCATCTTTGAAGAACCGGGNNAGNA 492

  scaffold332|s     185224 AACTGTTGCTGACCTGGATTCCTGTAAAGTGTTCCAGCCACAAGGTATAT 185273
                               ?iii     ?  vi    v  i?              i v i    
C rnd-5_family-        491 AACTNCCACTGACNTGTGTTCCGGTGNAGTGTTCCAGCCACGATGCATAT 442

  scaffold332|s     185274 GTGTGCAATCCCCGGCTAGGTTCTTCCATATACAAAAGGAGAATAACAAA 185323
                             i          ?i  v           i    i            i? 
C rnd-5_family-        441 GTATGCAATCCCCNACTTGGTTCTTCCATGTACAGAAGGAGAATAACGNA 392

  scaffold332|s     185324 TGCATCAATCTCATTCAATTTCTTTGGCCCGGGTCCAAATGTCGTGTGCC 185373
                           i             i    v      v   v      i i   i  i   
C rnd-5_family-        391 CGCATCAATCTCATCCAATGTCTTTGCCCCCGGTCCAGACGTCATGCGCC 342

  scaffold332|s     185374 ATCTCTTTTGATCTGGGGGGAGTAACTCGTCATGTCCCACTAACTTTGTG 185423
                           v         ?             ?    i    ii  i      iv?  
C rnd-5_family-        341 TTCTCTTTTGNTCTGGGGGGAGTANCTCGCCATGCTCCGCTAACTCGNTG 292

  scaffold332|s     185424 AGAAATTTCCTTGCAAAAGTTCTACTGACCTTGCATTGCTTG-GACACAT 185472
                            ?  v      i       ? ?                  i -     i 
C rnd-5_family-        291 ANAATTTTCCTCGCAAAAGNTNTACTGACCTTGCATTGCTCGTGACACGT 242

  scaffold332|s     185473 CAGTAATATTTGGATGTTGAGTTGCTTGCAGAGCTGAAGCAACTTCCATT 185522
                             v          i              i       v             
C rnd-5_family-        241 CACTAATATTTGGGTGTTGAGTTGCTTGTAGAGCTGCAGCAACTTCCATT 192

  scaffold332|s     185523 TTCTTGGTGATTTCATATGATCTGCCACGCTTGTATAATCAATTGTTGCT 185572
                                  ?v  v  i      ?i             i?  v         
C rnd-5_family-        191 TTCTTGGNCATATCGTATGATNCGCCACGCTTGTATGNTCCATTGTTGCT 142

  scaffold332|s     185573 GTTGATAACAAAGCCATACT--GTCCAGCAATCTCAAATGA-TCAGCATC 185619
                                i i i       ii --             iv  i -  iv ?  
C rnd-5_family-        141 GTTGACAGCGAAGCCATGTTCAGTCCAGCAATCTCGTATAACTCGTCNTC 92

  scaffold332|s     185620 CATTGCAACTGAATACGAATGGAAAATAGCACATAGTATGATAGACAGAG 185669
                              i  ii  v              vi  -  iv  ------    i   
C rnd-5_family-         91 CATCGCGGCTCAATACGAATGGAAATCAG-ACGAAG------AGACGGAG 49

  scaffold332|s     185670 ATTGATGGTGGAAGGTTGAGACAAGTACAGAGGGC 185704
                                                              
C rnd-5_family-         48 ATTGATGGTGGAAGGTTGAGACAAGTACAGAGGGC 14

Matrix = 20p43g.matrix
Kimura (with divCpGMod) = 11.63
Transitions / transversions = 2.14 (105/49)
Gap_init rate = 0.02 (18 / 1174), avg. gap size = 1.11 (20 / 18)


1532 6.34 3.38 0.94 scaffold332|size211922 185945 186151 (25598) C genome_9_5969#DNA (261) 213 2 m_b2497s001i39 111014

  scaffold332|s     185945 CTATCTTGAAACAAGGACATCTTGAGACCTGATTAAACAGTGACTTATTA 185994
                                                          v                 v
C genome_9_5969        213 CTATCTTGAAACAAGGACATCTTGAGACCTGCTTAAACAGTGACTTATTT 164

  scaffold332|s     185995 AAGACCTGAGGTCC-ATGAAGCTAGAGACTTAAGCTCTCGATAGTATCTC 186043
                                         -i          --                 i    
C genome_9_5969        163 AAGACCTGAGGTCCTGTGAAGCTAGA--CTTAAGCTCTCGATAGTGTCTC 116

  scaffold332|s     186044 TGAGGGAATTGCAACTTCAGATTATTAATTTATTCATTTACAACAAGTCA 186093
                                   i                     v              v    
C genome_9_5969        115 TGAGGGAACTGCAACTTCAGATTATTAATTAATTCATTTACAACACGTCA 66

  scaffold332|s     186094 CAATATGGTCG------AGGGTAAAATAAGGGACGTCTTAGTTCCCTCTC 186137
                           i          ------i                i i            i
C genome_9_5969         65 TAATATGGTCGTTTCGAGGGGTAAAATAAGGGACATTTTAGTTCCCTCTT 16

  scaffold332|s     186138 ATATTTTTTGACTG 186151
                              v          
C genome_9_5969         15 ATAGTTTTTGACTG 2

Matrix = 20p43g.matrix
Kimura (with divCpGMod) = 6.65
Transitions / transversions = 1.60 (8/5)
Gap_init rate = 0.02 (4 / 206), avg. gap size = 2.25 (9 / 4)


4689 4.40 6.76 0.16 scaffold332|size211922 186152 186743 (25006) genome_5_2387#DNA 1 631 (0) m_b2497s001i40 111015

  scaffold332|s     186152 CAAGACAGGCAAGTTTGCCACGTGGATGATTTTTCAGCCATTTACTGACA 186201
                                                             v   v   v      i
  genome_5_2387          1 CAAGACAGGCAAGTTTGCCACGTGGATGATTTTTGAGCGATTAACTGACG 50

  scaffold332|s     186202 TCAACTGACGACAACTGAAGACAACTGACGTCTTTTACATTATCTTGTTA 186251
                                                                        ii   
  genome_5_2387         51 TCAACTGACGACAACTGAAGACAACTGACGTCTTTTACATTATCTCATTA 100

  scaffold332|s     186252 ATGTGACTAACCAAGTGATGACATAAGAAGGCACCATGTGACGACACTGA 186301
                                             i                               
  genome_5_2387        101 ATGTGACTAACCAAGTGACGACATAAGAAGGCACCATGTGACGACACTGA 150

  scaffold332|s     186302 AGACAAAATGACGACCCTAAGTGACG------------------------ 186327
                                                     ------------------------
  genome_5_2387        151 AGACAAAATGACGACCCTAAGTGACGACACTGAAGACAAAGTGACGACCC 200

  scaffold332|s     186328 --------GCACTGAAGACAAAATGACAACCAAACTGAAGGCAGTTAACG 186369
                           --------                   i   i   v              
  genome_5_2387        201 AAGTGACGGCACTGAAGACAAAATGACGACCGAACAGAAGGCAGTTAACG 250

  scaffold332|s     186370 ACATTTTAACGACCCTTCGTGACGACACTGACAAACTTCGTGGCGACACT 186419
                                            v              i         i       
  genome_5_2387        251 ACATTTTAACGACCCTTAGTGACGACACTGACGAACTTCGTGACGACACT 300

  scaffold332|s     186420 GGCGACCCCTACGTGGTATATATACGACTGCCTACTGACAATAGTGAGGA 186469
                            i                                     i       v  
  genome_5_2387        301 GACGACCCCTACGTGGTATATATACGACTGCCTACTGACGATAGTGACGA 350

  scaffold332|s     186470 AC-------CGACAAAGACGACTGACGACCT-AAGCAAAAACATAGTGAA 186511
                             -------  v                  i-                  
  genome_5_2387        351 ACAAAGTGACGTCAAAGACGACTGACGACCCCAAGCAAAAACATAGTGAA 400

  scaffold332|s     186512 GACGAACTGACGACACAAGTGACGACCGTGAAGTCCTCTTGACGACCCAA 186561
                              i                                 i            
  genome_5_2387        401 GACAAACTGACGACACAAGTGACGACCGTGAAGTCCTTTTGACGACCCAA 450

  scaffold332|s     186562 GTGACGACACTGACGACACAATGACGGCCCAAGTGACGACACCTGACGAC 186611
                                                i                            
  genome_5_2387        451 GTGACGACACTGACGACACAACGACGGCCCAAGTGACGACACCTGACGAC 500

  scaffold332|s     186612 ATTTTAACGACTCGTAGTGAAGGCATGAAATGACACGATATTTTTTAGGT 186661
                                      i                      v     -      i  
  genome_5_2387        501 ATTTTAACGACCCGTAGTGAAGGCATGAAATGACCCGATA-TTTTTAAGT 549

  scaffold332|s     186662 GACGTCAACTGACGACATCGGACGACATTGGACGACTCCATCTGGAGATA 186711
                                                                        v    
  genome_5_2387        550 GACGTCAACTGACGACATCGGACGACATTGGACGACTCCATCTGGCGATA 599

  scaffold332|s     186712 CTTATTGCCAAAGTCCAAAGTTGCCTGTCTTG 186743
                                i                          
  genome_5_2387        600 CTTATCGCCAAAGTCCAAAGTTGCCTGTCTTG 631

Matrix = 20p43g.matrix
Kimura (with divCpGMod) = 3.25
Transitions / transversions = 1.89 (17/9)
Gap_init rate = 0.01 (5 / 591), avg. gap size = 8.20 (41 / 5)


385 14.27 6.90 3.33 scaffold332|size211922 191835 191921 (19828) genome_7_16889#DNA 265 354 (320) m_b2497s001i41 111016

  scaffold332|s     191835 ACAT--ATATTAACATTAACACTTAGAAAATTATGCTATATC----ACTG 191878
                               -- i    v       v  -            i i  v----   i
  genome_7_1688        265 ACATTAACATTACCATTAACTCT-AGAAAATTATGCCACATATTGAACTA 313

  scaffold332|s     191879 TACAGTAGCATAGACACTTGTCTTTCTTAGCCGATGGGTCAGC 191921
                           v   --           i          v     v     i  
  genome_7_1688        314 AACA--AGCATAGACACCTGTCTTTCTTTGCCGAAGGGTCGGC 354

Matrix = 20p43g.matrix
Kimura (with divCpGMod) = 14.57
Transitions / transversions = 1.00 (6/6)
Gap_init rate = 0.06 (5 / 86), avg. gap size = 1.80 (9 / 5)


329 25.44 7.18 6.59 scaffold332|size211922 192400 192580 (19169) rnd-1_family-1161#Unknown 16 197 (3) m_b2497s001i42 111017

  scaffold332|s     192400 CGGTAGGACC-TTGTCGATGAGTAATGCTAAGTAAGTGCCGCACCAGGTG 192448
                                ?ii  -i     i  v  i  ? ii  ? i    i v iv iv  
  rnd-1_family-         16 CGGTANAGCCACTGTCGGTGTGTGATNCCGAGNAGGTGCTGGATAAACTG 65

  scaffold332|s     192449 CACTGCCCATGA-------TTCGGCTGACATCCGTATGTTGCTGGCGGAT 192491
                           vi i     i  -------   v  i ?v     v  --   iv -----
  rnd-1_family-         66 GGCCGCCCACGANGCGATGTTCCGCCGNGATCCGGAT--TGCCTG----- 108

  scaffold332|s     192492 AGGAAGTCTCTCTGCA---GC-GTGATGAGGCTTGTGGCCAATCGGCCCT 192537
                              ? ?   ii   v ---  -  i v   ---    --     v     
  rnd-1_family-        109 AGGNANTCTTCCTGGATTGGCAGTAAAGAG---TGTG--CAATCCGCCCT 153

  scaffold332|s     192538 -CGGTGAAATTAGATCATCTCAGATGATCATGGTCGTGAGCGTA 192580
                           - vi?   i  ?vvi  i i?        i      i v  i  
  rnd-1_family-        154 TCCANGAAGTTNTCCCACCCNAGATGATCGTGGTCGCGCGCATA 197

Matrix = 20p43g.matrix
Kimura (with divCpGMod) = 28.58
Transitions / transversions = 1.69 (27/16)
Gap_init rate = 0.09 (17 / 180), avg. gap size = 1.47 (25 / 17)


383 23.71 3.00 3.00 scaffold332|size211922 192684 192883 (18866) rnd-1_family-543#LINE/Ambal 473 672 (51) m_b2497s001i43 111018

  scaffold332|s     192684 GTATCATCCAGCCATTCAACCAGAACATGTGAA--GACTCCTCAAGCA-- 192729
                             i  v    v   v  ? v?  ??--   v? --    v  vi i? --
  rnd-1_family-        473 GTGTCTTCCATCCAGTCNAGNAGNN--TGTCNACTGACTGCTGGAANACT 520

  scaffold332|s     192730 -TCCGGGTGCAACCAGGATCTGGGCATTGTGTGATGTGGTCAGATGTTTC 192778
                           -?   ?--- i?  ?  i  v     ?i ?  ?     ?v i v? vi  
  rnd-1_family-        521 TNCCGN---CGNCCNGGGTCGGGGCANCGNGTNATGTGNGCGGTNGACTC 567

  scaffold332|s     192779 TTCTGGGTTTCCACAGCATGGACAACGGTCGTCTGTGGTAGTGTCATAAC 192828
                           v  i?v  v?  i     ?  i  v?v  i v vi v v? i    vv? 
  rnd-1_family-        568 ATCCNCGTGNCCGCAGCANGGGCACNCGTTGACGATTGANGCGTCAATNC 617

  scaffold332|s     192829 GTGCTAGCATGC-GGTTTGTGCCATTGAAGTGTGAGACGTGTTTGCTAAC 192877
                            i v?  i-   -    ?  ?  ii    ?ivv     ?      v ?  
  rnd-1_family-        618 GCGANAGT-TGCCGGTTNGTNCCGCTGAANCCGGAGACNTGTTTGGTNAC 666

  scaffold332|s     192878 CCAAAG 192883
                              v  
  rnd-1_family-        667 CCACAG 672

Matrix = 20p43g.matrix
Kimura (with divCpGMod) = 28.59
Transitions / transversions = 0.70 (19/27)
Gap_init rate = 0.05 (10 / 199), avg. gap size = 1.20 (12 / 10)


1037 30.08 3.26 2.81 scaffold332|size211922 192930 193603 (18146) C rnd-5_family-907#Unknown (0) 1190 514 m_b2497s001i44 111019

  scaffold332|s     192930 AATTAAATCTTGTCGAAACCTTGTCCATCAGTGATCCGTCGGGAGGTGTA 192979
                             v ii   v ?     ?   vv   i  ?  i  v vv  ? v?i i  
C rnd-5_family-       1190 AAATGGATCATNTCGAANCCTGCTCCGTCNGTAATGCCACGNGCNATATA 1141

  scaffold332|s     192980 GAGATTCCGTGCAACTCCTCTGCCCCACAATTTA--TATATGCCGCCTCG 193027
                           v  i i   ?     ii ii i     iiv? i?--i v   ??vii --
C rnd-5_family-       1140 TAGGTCCCGNGCAACCTCCTTACCCCATGCNTCNACCAGATGNNTTTT-- 1093

  scaffold332|s     193028 GATGGATGAAGTTACCTTTGTCCCTCCCATATAAACTCAAATCCCCTCAT 193077
                              ?  v  v  v ii i ii  v  ii-    v  ? v  ii vi  iv
C rnd-5_family-       1092 GATNGAGGACGTGATTTCTACCCGTCTT-TATACACNCTAACTCGTTCGA 1044

  scaffold332|s     193078 ATGGCCAGACATGGGGGGCGTAAA--GATT--TCGGGACAATGCCGTGAG 193123
                           iv     vv -i ii i -i    -- v  --   ---     v   v?v
C rnd-5_family-       1043 GGGGCCATTC-CGAAGAG-ATAAANCGCTTGCTCG---CAATGGCGTCNT 999

  scaffold332|s     193124 T-AGTGTGTCTTTAGCCAGGCCGTCTGCAATGACATTTAATTGGGTGAGG 193172
                            -  ? iiv i  ?        i  v     ?     v ii   v    ?
C rnd-5_family-        998 TCAGNGCAGCCTTNGCCAGGCCATCGGCAATNACATTGAGCTGGTTGAGN 949

  scaffold332|s     193173 AGGGGAAGTGTCTCAAA-GTCCTGTTGGTTGTCTTGGTGGCCATAGACAT 193221
                             v  i   v??     - v  vvv   i-         v  i     i 
C rnd-5_family-        948 AGCGGGAGTTNNTCAAACGACCGCGTGGC-GTCTTGGTGTCCGTAGACGT 900

  scaffold332|s     193222 GGCGGTATGTCACCTTGAGTGGTA---GAGCC---GAAAGAGTGTTGCGC 193265
                            v     ------  i  v   v ---  i  ---     ?   v v  i
C rnd-5_family-        899 GCCGGTA------CTCGACTGGGAAGGGAACCTCGGAAAGNGTGGTTCGT 856

  scaffold332|s     193266 ATACATCTGATGACATCGGCTTGAGGCTGGTGCTCTGGTAATGGTCGGTG 193315
                            iivv  vv i   i     i  v  i  ?i    i  v iv    v vi
C rnd-5_family-        855 ACGGCTCGTACGACGTCGGCCTGTGGTTGNCGCTCCGGGAGAGGTCCGGA 806

  scaffold332|s     193316 GGTGTTATT-GGTTTGGTGAATGATGCCCATGTTATCACACCCTGTACAA 193364
                           ?     ii - iviv  v v i   v     i  i     i  v  ivi 
C rnd-5_family-        805 NGTGTTGCTCGAGCAGGAGCACGATCCCCATATTGTCACATCCGGTGAGA 756

  scaffold332|s     193365 ACCGGA-GCTAGACCTTGGGCGCC--TTGTGAGGCCGCACCCAACAGCAG 193411
                                i-   vvii   vvvi?  --   ivv?i i   iv? iv  ?  
C rnd-5_family-        755 ACCGGGTGCTCCGTCTTCCCTNCCATTTGCCCNACTGCATANAGGAGNAG 706

  scaffold332|s     193412 CCCGTTTAAGATGGCCCCAATACCCT-TGCCTCTGTAGTTGCTAGCAGTT 193460
                           v     i i   iv v  v  i  i -    -   v i     ?  i  v
C rnd-5_family-        705 GCCGTTCAGGATACCACCTATGCCTTCTGCC-CTGAAATTGCTNGCGGTG 657

  scaffold332|s     193461 TCTG--AATTGGTGAGTTCTGCCACTGTGATTGACCCTAGCCGACGCGTC 193508
                           v   --  ---  ?v?i  ?   i    ? iv vv  i     v v?   
C rnd-5_family-        656 GCTGGGAA---GTNCNCTCNGCCGCTGTNACGGTGCCCAGCCGTCCNGTC 610

  scaffold332|s     193509 TGCGTGCAGGTGAAGACCACGGCAGCAGAGCATACGTCTGTTGCTAAATC 193558
                           vviv i   ivi vi    vv  ?  v        i   vv?  ??v?  
C rnd-5_family-        609 GCTCTACAGAAAATAACCAGTGCNGCCGAGCATACATCTCGNGCNNTNTC 560

  scaffold332|s     193559 CGGCATGTAGGACCCATCATGGCACATCACCAGGGT-CCCTGCTCG 193603
                                    ?     i  i  ivv i v  i   v -   i     
C rnd-5_family-        559 CGGCATGTANGACCCGTCGTGAACCGTGACTAGGCTNCCCCGCTCG 514

Matrix = 20p43g.matrix
Kimura (with divCpGMod) = 36.68
Transitions / transversions = 1.05 (101/96)
Gap_init rate = 0.05 (32 / 673), avg. gap size = 1.28 (41 / 32)


252 17.95 8.22 4.64 scaffold332|size211922 193488 193633 (18116) C rnd-4_family-290#LINE/Ambal (1561) 2639 2489 m_b2497s001i45 111020

  scaffold332|s     193488 ATTGAC-CCTAGCCGACGCGTCT--GCGT---GCAGGTGAAGACCACGGC 193531
                                i-      ?- i?    i--?   ---    iv   v v iiv  
C rnd-4_family-       2639 ATTGATGCCTAGCN-ATNCGTCCCGNCGTTTTGCAGAGGAACAGCGTCGC 2591

  scaffold332|s     193532 AGCAGAGCA-TACGT-CTGTTGCTAAATCCGGCATGTAGGACCCATCATG 193579
                           v  ?     -  ?? -?i  -- v??i         v ?  v  i  i  
C rnd-4_family-       2590 CGCNGAGCAGTANNTANCGT--CANNGTCCGGCATGAANGAGCCGTCGTG 2543

  scaffold332|s     193580 GCACATCACCAG-GGTCCCTGCTCGCAATGCA---AGCTTCACCCATTCC 193625
                              iii?     - iv      v  -     ?---  ?--- v       
C rnd-4_family-       2542 GCATGCNACCAGCGAGCCCTGCGCG-AATGCNTCGAGN---AGCCATTCC 2497

  scaffold332|s     193626 CCATCACC 193633
                                ?  
C rnd-4_family-       2496 CCATCNCC 2489

Matrix = 20p43g.matrix
Kimura (with divCpGMod) = 19.52
Transitions / transversions = 1.27 (14/11)
Gap_init rate = 0.10 (14 / 145), avg. gap size = 1.36 (19 / 14)


286 27.97 2.72 2.72 scaffold332|size211922 193939 194085 (17664) C rnd-5_family-907#Unknown (1002) 188 42 m_b2497s001i46 111019

  scaffold332|s     193939 TGCCACCATAATTCAGCGTCGT--AGGGCTTGCAGATGTATTTCCCTAGA 193986
                                   iv ?vi ? ?   v--i   vii i  -- v    ?  v  ?
C rnd-5_family-        188 TGCCACCACCANATANCNTCGGCAGGGGGCCGTAG--GAATTTNCCGAGN 141

  scaffold332|s     193987 GCGGGCGACCACCGAAGTTTGGGTGAAGTGAGTTGGAGCAGCGCCGCATC 194036
                            vv  ?     i  ?  i  ?  v  i  v vi  ?vvv vii i  i  
C rnd-5_family-        140 GGCGGNGACCATCGNAGCTTNGGAGAGGTTATCTGNTTGACTACTGCGTC 91

  scaffold332|s     194037 CCAAAGGAATAGATCTGATTGTGTAGGCTTTTG--TCGGGGAAAAAGCAT 194084
                                ivivi          v   v  i  i  --     --  i v   
C rnd-5_family-         90 CCAAAACGTCAGATCTGATTTTGTTGGTTTCTGGTTCGGG--AAGACCAT 43

  scaffold332|s     194085 G 194085
                            
C rnd-5_family-         42 G 42

Matrix = 20p43g.matrix
Kimura (with divCpGMod) = 35.03
Transitions / transversions = 1.00 (20/20)
Gap_init rate = 0.04 (6 / 146), avg. gap size = 1.33 (8 / 6)


489 30.04 3.59 3.81 scaffold332|size211922 193956 194429 (17320) C rnd-4_family-290#LINE/Ambal (2020) 2180 1708 m_b2497s001i47 111021

  scaffold332|s     193956 GTCGTAGGGCTTGCAGATGTATTTCCCTAGAGCGGGCGACCACCGAAGTT 194005
                                 i  ?vv? iv ?  i      ?  vviv     ?vi?  ? i?v
C rnd-4_family-       2180 GTCGTAAGGNAGNCGCANGTGTTTCCCNAGCCTCGGCGANAGNCGNAANG 2131

  scaffold332|s     194006 TGGGTGAAGTGAGTTGG--AGCAGCGCCGCATCCCAAAGGAATAGATCTG 194053
                            ?  ?  v  ?  ?v  -- iii i i ? --i   v  vivv i   iv
C rnd-4_family-       2130 TNGGNGACGTNAGNAGGCAAATGGTGTCNC--TCCACAGTGCGAAATCCT 2083

  scaffold332|s     194054 ATTGTGTAGGCTTTTGTCGGGGAAAAAGCATGGAGCTTTCCGTACAAGGC 194103
                           iiv i  i  ? ?  viv??  i  ??v     v vv i    ----v  
C rnd-4_family-       2082 GCGGCGTGGGNTNTTCCGNNGGGAANNCCATGGTGAGTCCCGT----TGC 2037

  scaffold332|s     194104 ATTGATCCAATGCAGCTGCT-AGA---CACAGTGGTACCATCACACAAGA 194149
                           - i iiii vi i  i v  -? i---?  v   i ?  i  i  ? iv 
C rnd-4_family-       2036 -TCGGCTTACCGTAGTTTCTCNGGGTCNACCGTGATNCCGTCGCANAGTA 1988

  scaffold332|s     194150 GGGCTTGGGAGAGGAAATATACCTGCTTGTAGTGCCGTACCCAGTTGAGT 194199
                           vviv      ? ?   i  v    vv v   v v   ii ? vi    iv
C rnd-4_family-       1987 TCAGTTGGGANANGAAGTAGACCTTGTAGTACTTCCGCGCNCTATTGAAG 1938

  scaffold332|s     194200 ATAGGCCAGTCATC-ACGTGGAAT------GGTGGCCACCACCAGTTCCA 194242
                           v ? v   - ii  - v v  ?  ------   v   v ------     
C rnd-4_family-       1937 CTNGCCCA-TTGTCGAGGAGGNATNACTCGGGTTGCCTC------TTCCA 1895

  scaffold332|s     194243 TGAACACCTTATCCCGCTCTCTTACTGGAGGGATAGTAGTGTTCTCAATG 194292
                            ? ??  i  i        i v?     v v    v v i  i?  v v 
C rnd-4_family-       1894 TNANNACTTTGTCCCGCTCCCGNACTGGCGCGATATTCGCGTCNTCCAGG 1845

  scaffold332|s     194293 TGGATTCCAACACCATAGTAGTCGACATATTCCCACAGCAGCTTCATCCA 194342
                            vv ? ii?  vi i       vvi i  i     i  i v   v v   
C rnd-4_family-       1844 TCTANTTTNACCTCGTAGTAGTGCGCGTACTCCCATAGTATCTTGAACCA 1795

  scaffold332|s     194343 TGTTGGAGTAACCAGATGTGCAAAGG-GTTG-AGTAGAGTCGGAGGAGGA 194390
                           v ?vv v  ?i ?  ??vvv iv   -  i -   v ---  ?       
C rnd-4_family-       1794 GGNGTGCGTNGCNAGNNCGCCGTAGGCGTCGTAGTCG---CGNAGGAGGA 1748

  scaffold332|s     194391 AATTTCCCTCAAG--CCGCTTTCCAACTGGGTGATCTCAAA 194429
                            i  ?  ?v ?  --   -    v ii  v?i  v   i  
C rnd-4_family-       1747 AGTTNCCNGCNAGACCCG-TTTCGAGTTGTNCGAGCTCGAA 1708

Matrix = 20p43g.matrix
Kimura (with divCpGMod) = 37.72
Transitions / transversions = 0.90 (65/72)
Gap_init rate = 0.05 (26 / 473), avg. gap size = 1.35 (35 / 26)

445 32.32 2.75 1.68 scaffold332|size211922 194127 194598 (17151) C rnd-5_family-3444#LINE/Ambal (2237) 2074 1598 m_b2497s001i48 111021

  scaffold332|s     194127 CACAGTGGTACCATCACACAAGAGGGCTTGGGAGAGGAAATA---TACCT 194173
                              ?  ii       i v   v v?ivi     v v   i  ---  i?i
C rnd-5_family-       2074 CACNGTAATACCATCGCTCAACACNAGCTGGGACATGAAGTAAACTATNC 2025

  scaffold332|s     194174 GCTTGTAGTGCCGTACCCAGTTGAGTATAGGCCAGTCATCACGTGGAATG 194223
                            vvv  i   v  vii  ii    ?v??iiv   v vi?v?  i  i ?-
C rnd-5_family-       2024 GGAAGTGGTGGCGGGTCCGATTGANANNGACCCACTGGNGNCGCGGGAN- 1976

  scaffold332|s     194224 GTGGCC--ACCACCAGTTCCATGAACACCTTATCCCGCTCTCTTACTGGA 194271
                           - i?  --  ? i vv      v  v  ii    v ?i  - v    vv 
C rnd-5_family-       1975 -TANCCGNACNATCTCTTCCATCAAAACTCTATCACNTTC-CGTACTCTA 1928

  scaffold332|s     194272 GGGATAGTA-GTGTTCTCAATGTGGATTCCAACACCATAGTAGTCGACAT 194320
                            iivii v -  vv ? v     iiv  ?--  v  i  i i  ?v vi 
C rnd-5_family-       1927 GAACCGGGACGTCGTNTAAATGTAACTTN--ACTCCGTAATGGTNTAGGT 1880

  scaffold332|s     194321 ATTCCCACAGCAGCTTCATCCATGTTGGAGTAACCAGATGTGCAAAGGGT 194370
                            i     ? iv vi  v v      vv    i- v  ii  v i  vv  
C rnd-5_family-       1879 ACTCCCANAAAACTTTAAACCATGTGTGAGTG-CGAGGCGTCCGAATTGT 1831

  scaffold332|s     194371 TGAGTAGAGTCGGAGGAGGAAATTTCCCTC-AAGCCGCTTTCCAACTGGG 194419
                           i -   vvvi  v           v     -     iv i  v v   vi
C rnd-5_family-       1830 CG-GTATTCCCGTAGGAGGAAATTGCCCTCCAAGCCAGTCTCAATCTGTA 1782

  scaffold332|s     194420 TGATCTCAAACGATCGATGAAGGTGAGTTCC-CAGGC-CAC-CACACACC 194466
                           ii v   i  ?ivv v?i i   vv   v  -    i-?  - ivi  ? 
C rnd-5_family-       1781 CAAGCTCGAANACACTNCGGAGGGCAGTGCCNCAGGTTNACTCGGGCANC 1732

  scaffold332|s     194467 CCACAATGTCGTTGGAGGTATCTCACCATAGCGGAGCATTTTTCAAGGCC 194516
                             -  i  ?  i  ? v   iiv? v iv   ?  vv i     v  vv?
C rnd-5_family-       1731 CC-CAGTGNCGCTGNATGTACTGNAGCGAAGCNGACAACTTTTCCAGTGN 1683

  scaffold332|s     194517 TAGGTTGGGCAAGCCGAGTCCCTGGTACTCCCATGGTAACCA---TCGCC 194563
                           v v  ?     i?  ?  v        vv vv??    iiv ---? ?  
C rnd-5_family-       1682 GATGTNGGGCAGNCCNAGGCCCTGGTAAGCGANNGGTAGTGAGATNCNCC 1633

  scaffold332|s     194564 AATCCGCTGTTATATTCCGATTTACCCCAAGTATC 194598
                            v  ?vv? iv  i    ?i  ?  ?  v  ?ii 
C rnd-5_family-       1632 ATTCNTGNGCAATGTTCCNGTTNACNCCCAGNGCC 1598

Matrix = 20p43g.matrix
Kimura (with divCpGMod) = 42.62
Transitions / transversions = 0.83 (68/82)
Gap_init rate = 0.03 (16 / 471), avg. gap size = 1.31 (21 / 16)


1845 8.99 7.36 3.22 scaffold332|size211922 194611 194909 (16840) C rnd-5_family-120#DNA/TcMar-ISRm11 (1208) 1748 1438 m_b2497s001i49 111022

  scaffold332|s     194611 AATCTCCACTAAAATCACCACTTTTCCAACGC------------------ 194642
                                        i          i       ------------------
C rnd-5_family-       1748 AATCTCCACTAAAGTCACCACTTTCCCAACGCCATGNTNCTAGCCAAGTA 1699

  scaffold332|s     194643 -CTCCTCCAATGAAATTTTCACAATCCTACCAGAATCATCTTTATTCAGG 194691
                           -                i  ? v                        i  
C rnd-5_family-       1698 TCTCCTCCAATGAAATTCTCNCTATCCTACCAGAATCATCTTTATTCGGG 1649

  scaffold332|s     194692 TATGTATGCC---CATCCTGCTCAGACAGCTGCAGCATCCTACCCTACGG 194738
                                     ---  ?                 v                
C rnd-5_family-       1648 TATGTATGCCCAGCANCCTGCTCAGACAGCTGCTGCATCCTACCCTACGG 1599

  scaffold332|s     194739 CTGCTTGAATTAAGGAAACACATTTTGGAAATAGAGATTATCATGAAAGT 194788
                                 vi  v v   i    i v i       ?       i? ?   i 
C rnd-5_family-       1598 CTGCTTCGATGATGGAGACACGTGTCGGAAATANAGATTATTNTNAAAAT 1549

  scaffold332|s     194789 GGACAAGCTCAAATGGAGAACGAAACAGATGAACATGTGGCTTCAGCTCA 194838
                           i         i         i      ---- i    v   -----?   
C rnd-5_family-       1548 AGACAAGCTCGAATGGAGAATGAAACA----AGCATGGGGC-----NTCA 1508

  scaffold332|s     194839 AAATCGGGGAAATTTAAGTGTACTTGCTTTTACTGCAATGTTGGGGGATG 194888
                                        i             v   i                  
C rnd-5_family-       1507 AAATCGGGGAAATCTAAGTGTACTTGCATTTGCTGCAATGTTGGGGGATG 1458

  scaffold332|s     194889 AAGCAACTGAGGAGAAGTTGA 194909
                                v ?    i?  -    
C rnd-5_family-       1457 AAGCACCNGAGGGNAA-TTGA 1438

Matrix = 20p43g.matrix
Kimura (with divCpGMod) = 8.10
Transitions / transversions = 1.89 (17/9)
Gap_init rate = 0.04 (13 / 298), avg. gap size = 2.46 (32 / 13)


5578 10.40 5.45 1.47 scaffold332|size211922 194901 195817 (15932) C genome_7_180890-9]2#Unspecified (0) 954 2 m_b2497s001i50 111023

  scaffold332|s     194901 AGAAGTTGAGGGACATGGTCCAATAAAATTAAATTTAAGCAGTTGAACCT 194950
                                        v                           v        
C genome_7_1808        954 AGAAGTTGAGGGAAATGGTCCAATAAAATTAAATTTAAGCATTTGAACCT 905

  scaffold332|s     194951 TACAAATGGAAGTTTAAGCTTTCATACAGAATTCAATCCTTTCACTAGTT 195000
                                  iv     v          vi i       iv    i i     
C genome_7_1808        904 TACAAATATAAGTTAAAGCTTTCATCTAAAATTCAACACTTTTATTAGTT 855

  scaffold332|s     195001 AGAGGTAAACTACCTATTCTATCAACTGTTCCATAAA--ATCATTCACAG 195048
                              i        ----    i             v  --        i  
C genome_7_1808        854 AGAAGTAAACTA----TTCTGTCAACTGTTCCATCAATAATCATTCATAG 809

  scaffold332|s     195049 TTGTAAAAAATTAGCAACAACTCCCAAAATATTGGGAGTC--ATGAGAAA 195096
                                 v  i--                           i--  i i   
C genome_7_1808        808 TTGTAATAAG--AGCAACAACTCCCAAAATATTGGGAGTTCGATAAAAAA 761

  scaffold332|s     195097 CCCTCTCTAGAAGATGTGTTGTCTCTGTCATAAAAGGCAAACAATGTGCA 195146
                           v       vi i --     v         vv    v      v  i   
C genome_7_1808        760 ACCTCTCTCAAGG--GTGTTTTCTCTGTCAGCAAAGCCAAACACTGCGCA 713

  scaffold332|s     195147 CTGTAC-TGGTTGTATCGGGTTATGTGGGAACAGAGGAAGCGTTTTTGCG 195195
                             - i -               ii               v v      v 
C genome_7_1808        712 CT-TGCATGGTTGTATCGGGTTGCGTGGGAACAGAGGAACCCTTTTTGAG 664

  scaffold332|s     195196 TTCGGTTCGTTCTTGGATGGTATTCTGAAAAGTCGTCCGTTTG------- 195238
                                 i     v        v                     -------
C genome_7_1808        663 TTCGGTCCGTTCATGGATGGTTTTCTGAAAAGTCGTCCGTTTGGAGAAGT 614

  scaffold332|s     195239 -----------TGGCCGATTCTTGAGAAAAGGATTAATATTAAGCTTCAT 195277
                           -----------                       v   v     v     
C genome_7_1808        613 TTCATCCGTTATGGCCGATTCTTGAGAAAAGGATGAATCTTAAGATTCAT 564

  scaffold332|s     195278 C--TTGTCTCAAGAATCATCCTTTCTGGGCCAATTTGGACAATTCTTGGT 195325
                            --  v           i   v  i          i    i         
C genome_7_1808        563 CCTTTTTCTCAAGAATCGTCCGTTTTGGGCCAATTCGGACGATTCTTGGT 514

  scaffold332|s     195326 AAAA-GGATGAAAATTAAATTTTCTCGTAGAAATCATACTGATTCCTACT 195374
                               -        v              i                   iv
C genome_7_1808        513 AAAAAGGATGAAACTTAAATTTTCTCGTGGAAATCATACTGATTCCTATG 464

  scaffold332|s     195375 AGTAATGTATGAATCTTTGTGGGAAGGACAATTCTTGAAAATCATCCATA 195424
                            v v v v              v v    i                    
C genome_7_1808        463 ATTCAAGGATGAATCTTTGTGGCACGGACGATTCTTGAAAATCATCCATA 414

  scaffold332|s     195425 CCGCCAAGATTTGTCCATTTTGGCTAAAATAGGCTGAATCTTGAGAATAC 195474
                                      i    i        v                        
C genome_7_1808        413 CCGCCAAGATTCGTCCGTTTTGGCTTAAATAGGCTGAATCTTGAGAATAC 364

  scaffold332|s     195475 GGACATATTT-CAAGAATCATCCTTTCTCAAAAATACGTCCGTTTGGCAC 195523
                               i     -                                 i    i
C genome_7_1808        363 GGACGTATTTCCAAGAATCATCCTTTCTCAAAAATACGTCCGTTCGGCAT 314

  scaffold332|s     195524 AATTGGCAGTTGCTATGAAAATAAGGAACATCAAGCAGTCAAAGCAAAGC 195573
                           i               i     vvv                         
C genome_7_1808        313 GATTGGCAGTTGCTATAAAAATTTCGAACATCAAGCAGTCAAAGCAAAGC 264

  scaffold332|s     195574 TGTCTCCTTCTGCCAGATTGCCATTCAACAGGACAATGAGGATTTGGTTG 195623
                           v                                  v              
C genome_7_1808        263 AGTCTCCTTCTGCCAGATTGCCATTCAACAGGACATTGAGGATTTGGTTG 214

  scaffold332|s     195624 GGG-GGAGTATTCTGATCATCTGAAGGAGTAAGAAGGGTGTGATATAGGT 195672
                           i  -               vv                  i --  v  v 
C genome_7_1808        213 AGGTGGAGTATTCTGATCAGATGAAGGAGTAAGAAGGGTAT--TAAAGTT 166

  scaffold332|s     195673 GAAGAACTAATATGGGTTAGGGTTTGTTTTTGTATACAT--TGGTACAA- 195719
                                --- i                v            -- iv v   -
C genome_7_1808        165 GAAGA---AGTATGGGTTAGGGTTTGGTTTTGTATACATAATATTCCAAA 119

  scaffold332|s     195720 -TAACATTATAGTAATCTTTTCCTATTTTTTCTTTTACTAGAGTACTAA- 195767
                           -  ii        v     v                            v-
C genome_7_1808        118 GTAGTATTATAGTTATCTTGTCCTATTTTTTCTTTTACTAGAGTACTACT 69

  scaffold332|s     195768 ------TTAACTAAAATG-----G----TTTA--ATCAATCCTCTGTGGG 195800
                           ------    i    i  ----- ----    --                
C genome_7_1808         68 TACTATTTAATTAAAGTGTCCTTGGAACTTTAACATCAATCCTCTGTGGG 19

  scaffold332|s     195801 AATATTTCCCACAATTT 195817
                            v        v   i  
C genome_7_1808         18 ACTATTTCCCTCAACTT 2

Matrix = 20p43g.matrix
Kimura (with divCpGMod) = 10.06
Transitions / transversions = 0.84 (43/51)
Gap_init rate = 0.03 (30 / 916), avg. gap size = 2.13 (64 / 30)


1031 19.13 0.00 0.55 scaffold332|size211922 195957 196140 (15609) C rnd-5_family-120#DNA/TcMar-ISRm11 (1763) 1193 1011 m_b2497s001i51 111022

  scaffold332|s     195957 TTATTTATTATATTACAGCTTTGTGATAAAATAATTCTACTTTGCTATGA 196006
                              i   i    i v v  i   i       ivi        i-  i   
C rnd-5_family-       1193 TTACTTACTATACTCCCGCCTTGCGATAAAACTGTTCTACTTC-CTGTGA 1145

  scaffold332|s     196007 GTGATTTTGCTGAGAATTTCAAGTGACTTAACAGCGGAACTGTGCATCCC 196056
                             ?  ?iii  i           ?     i  i  i         ii   
C rnd-5_family-       1144 GTNATNCCACTAAGAATTTCAAGNGACTTGACGGCAGAACTGTGCGCCCC 1095

  scaffold332|s     196057 AATCTCAAACAGTTCTCTGAGTGAAGCAGTTCTCAGCTGCTGAACCATTG 196106
                           ?       i       v    v i      i  i  ii          v 
C rnd-5_family-       1094 NATCTCAAGCAGTTCTATGAGAGGAGCAGTCCTTAGTCGCTGAACCATGG 1045

  scaffold332|s     196107 TATTCCACACAAGTTCCATGGGGTATCTCTCCAG 196140
                                           v       v vv    i 
C rnd-5_family-       1044 TATTCCACACAAGTTCGATGGGGTTTAGCTCCGG 1011

Matrix = 20p43g.matrix
Kimura (with divCpGMod) = 19.73
Transitions / transversions = 2.50 (25/10)
Gap_init rate = 0.01 (1 / 183), avg. gap size = 1.00 (1 / 1)


4323 12.80 2.99 1.12 scaffold332|size211922 196124 196826 (14923) C rnd-5_family-120#DNA/TcMar-ISRm11 (2227) 729 14 m_b2497s001i52 111022

  scaffold332|s     196124 ATGGG--GTATCTCTCCAGTCAAAGGGTTTCTACGCACTTTGCGATTAAG 196171
                                --               i                        i i
C rnd-5_family-        729 ATGGGCGGTATCTCTCCAGTCAGAGGGTTTCTACGCACTTTGCGATTGAA 680

  scaffold332|s     196172 CACCTCCCTACCCTTCAAACTCTTCTCATCAACAAACTTGATACAATATG 196221
                           i     i                        v            i  i  
C rnd-5_family-        679 TACCTCTCTACCCTTCAAACTCTTCTCATCACCAAACTTGATACGATGTG 630

  scaffold332|s     196222 GATTGGTCTTGGCCAGTATTTCAAAGTAATCGATTGCTCTGATACAATTC 196271
                                iiv     v v      i     ?  ?          i       
C rnd-5_family-        629 GATTGACATTGGCGATTATTTCGAAGTANTCNATTGCTCTGACACAATTC 580

  scaffold332|s     196272 TCTGGGCAAAATTTGTC--ACCGAATAAGGTTTGGGCGGTACAATCCACC 196319
                             i    i         -- iv    i                       
C rnd-5_family-        579 TCCGGGCGAAATTTGTCATATGGAATGAGGTTTGGGCGGTACAATCCACC 530

  scaffold332|s     196320 CCTAATGGGAAAATCATCTTTGAAGAACTGAGAAAGTAAACTGTTGCGGA 196369
                             i ?v?      v              i i ??  ?     ?iii v  
C rnd-5_family-        529 CCCANANGGAAAAGCATCTTTGAAGAACCGGGNNAGNAAACTNCCACTGA 480

  scaffold332|s     196370 CCTGCGTTCCTGTAAAGTGTTCCAGCCACAAGGCATTTGTGTGCAATCCC 196419
                            ?  i     v  i?              i v    v   i         
C rnd-5_family-        479 CNTGTGTTCCGGTGNAGTGTTCCAGCCACGATGCATATGTATGCAATCCC 430

  scaffold332|s     196420 GGACT----------ATATACAAATGGAGATTAACAAATTCATCAATCTC 196459
                           v?   ----------  i    i v     v    i? iv          
C rnd-5_family-        429 CNACTTGGTTCTTCCATGTACAGAAGGAGAATAACGNACGCATCAATCTC 380

  scaffold332|s     196460 ATTCAATTTCTTTGGCTCAGGTCCAGATGTGGTGTGCCGTCTCTTTTGAT 196509
                             i    v      v i v        i  vi  i   v         ? 
C rnd-5_family-        379 ATCCAATGTCTTTGCCCCCGGTCCAGACGTCATGCGCCTTCTCTTTTGNT 330

  scaffold332|s     196510 CTGGGGGAAGTAACTCGC---GTTCCACTAACTTTGTGAGAAATTTCCTT 196556
                                  i    ?     --- i   i      iv?   ?  v      i
C rnd-5_family-        329 CTGGGGGGAGTANCTCGCCATGCTCCGCTAACTCGNTGANAATTTTCCTC 280

  scaffold332|s     196557 GCAAAAGTTCTACTGACCTTGCATTGCTTG-GACACATCAGTAATATTTG 196605
                                  ? ?                  i -     i   v         
C rnd-5_family-        279 GCAAAAGNTNTACTGACCTTGCATTGCTCGTGACACGTCACTAATATTTG 230

  scaffold332|s     196606 GATGTTGAGTTGCTTGCAGAGCTGAAGCAACTTCTATTTTCTTGGTGATA 196655
                            i              i       v         i          ?v   
C rnd-5_family-        229 GGTGTTGAGTTGCTTGTAGAGCTGCAGCAACTTCCATTTTCTTGGNCATA 180

  scaffold332|s     196656 TCATATGATCTGCCATGCTTGTATATTCCATCGTTGCTGTTGATAGCAAA 196705
                             i      ?i    i        i?     i           i   i  
C rnd-5_family-        179 TCGTATGATNCGCCACGCTTGTATGNTCCATTGTTGCTGTTGACAGCGAA 130

  scaffold332|s     196706 GCCATGCT--GTCCAGCAATCTCATATAA-TCAGCATCCATCACGGCTCA 196752
                                 i --             i     -  iv ?      i       
C rnd-5_family-        129 GCCATGTTCAGTCCAGCAATCTCGTATAACTCGTCNTCCATCGCGGCTCA 80

  scaffold332|s     196753 ATACAAATTGAACAAAAGCACATAGTATTATAGACAGAGATTGATGGTGG 196802
                               i   v   - vv  -  iv  ------    i              
C rnd-5_family-         79 ATACGAATGGAA-ATCAG-ACGAAG------AGACGGAGATTGATGGTGG 38

  scaffold332|s     196803 AAGGTTGAGACAAGTGCAGAGGGC 196826
                                          i        
C rnd-5_family-         37 AAGGTTGAGACAAGTACAGAGGGC 14

Matrix = 20p43g.matrix
Kimura (with divCpGMod) = 10.64
Transitions / transversions = 1.97 (59/30)
Gap_init rate = 0.02 (15 / 702), avg. gap size = 1.93 (29 / 15)


14 12.80 2.78 2.78 scaffold332|size211922 196948 196983 (14766) (GATATTG)n#Simple_repeat 1 36 (0) m_b2497s252i3 111024

  scaffold332|s     196948 GATATTGGATATTGGAT-TGGAGATATGGGGTGTTGG 196983
                                            - v -     v  i i    
  (GATATTG)n#Si          1 GATATTGGATATTGGATATTG-GATATTGGATATTGG 36

Matrix = Unknown
Transitions / transversions = 1.00 (2/2)
Gap_init rate = 0.06 (2 / 35), avg. gap size = 1.00 (2 / 2)


1781 12.32 0.00 0.72 scaffold332|size211922 197013 197290 (14459) rnd-1_family-705#Unknown 1 276 (0) m_b2497s001i53 111025

  scaffold332|s     197013 TAGTCAGGCAACTTGTGAAGCACGTGGGAGGCAAGAACTCCTGATGTATG 197062
                                         v ?v     v          v    ? v        
  rnd-1_family-          1 TAGTCAGGCAACTTTTNCAGCACTTGGGAGGCAATAACTNCGGATGTATG 50

  scaffold332|s     197063 GTGTGCTAAACAATATGGTTAGTATTGCTGGATGCATGGTGATGGTGGCT 197112
                              ii    v               i         ii        i    
  rnd-1_family-         51 GTGCACTAACCAATATGGTTAGTATCGCTGGATGCGCGGTGATGGCGGCT 100

  scaffold332|s     197113 TCATGGCGATGCCCGCAGGAATGTTGTCGGCAAAAAACAGATTGAGTTAT 197162
                           v  i         v?                v      v  i        
  rnd-1_family-        101 ACACGGCGATGCCANCAGGAATGTTGTCGGCCAAAAACTGACTGAGTTAT 150

  scaffold332|s     197163 TACAGTCTTAATCCTTTTTTTGAGGGTGGCCCAGTCTCATGGTCGTCGAT 197212
                            i            v       i     ? vv ? v         ?   -
  rnd-1_family-        151 TGCAGTCTTAATCCGTTTTTTGGGGGTGNCGGANTGTCATGGTCGNCGA- 199

  scaffold332|s     197213 TTTTTTTGACACAATCGTGTAGAGACGTTGATGGCAAAAATTTCTGACAG 197262
                                       i    i  v i            ?    v         
  rnd-1_family-        200 TTTTTTTGACACGATCGCGTCGGGACGTTGATGGCNAAAAATTCTGACAG 249

  scaffold332|s     197263 ATGTTTCATTTCCCTGCAAGAGATAATA 197290
                            -i   i i    v      i       
  rnd-1_family-        250 A-ATTTTACTTCCGTGCAAGGGATAATA 276

Matrix = 20p43g.matrix
Kimura (with divCpGMod) = 11.08
Transitions / transversions = 1.00 (17/17)
Gap_init rate = 0.01 (2 / 277), avg. gap size = 1.00 (2 / 2)


2382 11.11 3.06 3.59 scaffold332|size211922 197285 197676 (14073) genome_2_9627#DNA 17 406 (23) m_b2497s001i54 111026

  scaffold332|s     197285 ATAA-TACCACAAATGTCAAATGATACTTTTTGATTGTACTTATAATACG 197333
                               -                v     v   v                vi
  genome_2_9627         17 ATAAGTACCACAAATGTCAAAAGATACATTTGGATTGTACTTATAATAAA 66

  scaffold332|s     197334 ACCAAAGTTAGTGTTTTTAACATTGTGAAAA-TTATTGAAATCTTGAAAG 197382
                           v ii       i          iv       -      iv          
  genome_2_9627         67 TCTGAAGTTAGCGTTTTTAACACGGTGAAAAATTATTGGTATCTTGAAAG 116

  scaffold332|s     197383 TTACCCT-------TCGAGGTAGGCATATTGTACCCCTCTTGCCATGCCG 197425
                                  -------           v         v- v   --- i  v
  genome_2_9627        117 TTACCCTATTTACTTCGAGGTAGGCCTATTGTACCA-TATTG---TACCC 162

  scaffold332|s     197426 C-CCT--CCTTATTCGTCCATGCTGTCCACCCCTCCACCATGTGTGTGAG 197472
                            -   --    ii                               i i   
  genome_2_9627        163 CTCCTGCCCTTGCTCGTCCATGCTGTCCACCCCTCCACCATGTGCGCGAG 212

  scaffold332|s     197473 ATGTGTAGTGACTTCCTGCGACATTGGAGGTTTCTCGGCAACCATCGGGA 197522
                                           vi  i   i                         
  genome_2_9627        213 ATGTGTAGTGACTTCCGACGGCATCGGAGGTTTCTCGGCAACCATCGGGA 262

  scaffold332|s     197523 GTCACGGGGAGCGCTACATATGGGCTTGTTACTGATGTCAAGGAAAAACT 197572
                                                    v           v     vi     
  genome_2_9627        263 GTCACGGGGAGCGCTACATATGGGCGTGTTACTGATGACAAGGCGAAACT 312

  scaffold332|s     197573 ATGCATGAGGGTTTTAGTTTAGTTAGAGGAGGTTAGAGGGGACCAAATAT 197622
                            iv                i        ----- i   -----i   i  
  genome_2_9627        313 ACCCATGAGGGTTTTAGTTCAGTTAGAG-----TGGAG-----TAAACAT 352

  scaffold332|s     197623 TGGAAAAACACAAATGTCAAATGAATTAGCCCCTCGGGACTTATAATCTG 197672
                           i                   vv          i i             i 
  genome_2_9627        353 CGGAAAAACACAAATGTCAATAGAATTAGCCCTTTGGGACTTATAATCCG 402

  scaffold332|s     197673 GTGG 197676
                               
  genome_2_9627        403 GTGG 406

Matrix = 20p43g.matrix
Kimura (with divCpGMod) = 9.84
Transitions / transversions = 1.33 (24/18)
Gap_init rate = 0.05 (19 / 391), avg. gap size = 1.37 (26 / 19)


313 25.05 2.78 16.84 scaffold332|size211922 197496 197711 (14038) C genome_7_16385#DNA (248) 194 5 m_b2497s001i55 111027

  scaffold332|s     197496 TTGGAGGTTTCTCGGCAACCATCGGGAGTCACGGGGAGCGCTACATATGG 197545
                            i   v  vv           v v     i  v      vvi        
C genome_7_1638        194 TCGGACGTAACTCGGCAACCAGCCGGAGTTACTGGGAGCTACACATATGG 145

  scaffold332|s     197546 GCTTGTTACTGATGTCAAGGAAAAACTATGCATGAGGGTTTTA---GTTT 197592
                             v    i  vi  vv v   i    -----------      ---   -
C genome_7_1638        144 GCGTGTTGCTCGTGAGACGGAGAAAC-----------GTTTTATGTGTT- 107

  scaffold332|s     197593 AGTTAGAGGAGGTTAGAGGGGACCAAATATTGGAAAAACA-CAAATGTCA 197641
                           --i vv v  iv    vvv  iivi  i -  v i     -       - 
C genome_7_1638        106 --CTCCATGAACTTAGCTCGGGTGGAACA-TGTAGAAACAGCAAATGT-A 61

  scaffold332|s     197642 AAT-GAATTAGCCCCTCG-GGACTTATAATCTGGTGGCTATCTGGTGGTA 197689
                           v  -           vi - v       vv i  v   ------------
C genome_7_1638         60 CATGGAATTAGCCCCGTGTGCACTTATACACCGGGGGC------------ 23

  scaffold332|s     197690 TGGTACTTATAATCAGGGTTGT 197711
                           ----          v     i 
C genome_7_1638         22 ----ACTTATAATCCGGGTTAT 5

Matrix = 20p43g.matrix
Kimura (with divCpGMod) = 27.46
Transitions / transversions = 0.55 (16/29)
Gap_init rate = 0.17 (36 / 215), avg. gap size = 1.06 (38 / 36)


54 0.00 0.00 0.00 scaffold332|size211922 202540 202588 (9161) (CCTTGAGGGA)n#Simple_repeat 1 49 (0) c_b2497s251i1 111028

  scaffold332|s     202540 CCTTGAGGGACCTTGAGGGACCTTGAGGGACCTTGAGGGACCTTGAGGG 202588
                                                                            
  (CCTTGAGGGA)n          1 CCTTGAGGGACCTTGAGGGACCTTGAGGGACCTTGAGGGACCTTGAGGG 49

Matrix = Unknown
Transitions / transversions = 1.00 (0/0)
Gap_init rate = 0.00 (0 / 48), avg. gap size = 0.0 (0 / 0)


17 29.22 0.00 6.33 scaffold332|size211922 208395 208478 (3271) (CCT)n#Simple_repeat 1 79 (0) m_b2497s252i4 111029

  scaffold332|s     208395 CCTTCTTCTCCCCCACCACCGTCGCCATCCTCCTCCTCCATTTCCTTCTC 208444
                              i  i    i  v  v  -  vi v            vii    i   
  (CCT)n#Simple          1 CCTCCTCCTCCTCCTCCTCC-TCCTCCTCCTCCTCCTCCTCCTCCTCCTC 49

  scaffold332|s     208445 CTCCCTCGCACATCGCTTCACCTCAATCCTCTTC 208478
                             -    - v v  -  i v    -v     i  
  (CCT)n#Simple         50 CT-CCTC-CTCCTC-CTCCTCCTC-CTCCTCCTC 79

Matrix = Unknown
Transitions / transversions = 1.00 (9/9)
Gap_init rate = 0.06 (5 / 83), avg. gap size = 1.00 (5 / 5)


16 16.38 0.00 0.00 scaffold332|size211922 208792 208825 (2924) (ATTGTT)n#Simple_repeat 1 34 (0) m_b2497s252i5 111030

  scaffold332|s     208792 ATTGTGATTGTTGTTGTAATTGTGATTGTTGTTG 208825
                                v      i    v     v      i   
  (ATTGTT)n#Sim          1 ATTGTTATTGTTATTGTTATTGTTATTGTTATTG 34

Matrix = Unknown
Transitions / transversions = 0.67 (2/3)
Gap_init rate = 0.00 (0 / 33), avg. gap size = 0.0 (0 / 0)


22 34.98 0.00 0.00 scaffold332|size211922 209156 209242 (2507) (TCG)n#Simple_repeat 1 87 (0) m_b2497s252i6 111031

  scaffold332|s     209156 TCGTCGTAGTAGGGTTCGTTGTTGTTGTTGTTGCTGTCGTCGTCGTCATG 209205
                                  v  v vvv    i  i  i  i  i ii            i v
  (TCG)n#Simple          1 TCGTCGTCGTCGTCGTCGTCGTCGTCGTCGTCGTCGTCGTCGTCGTCGTC 50

  scaffold332|s     209206 GTCGTCGTCATCAATGTCGTCCCAATCGGCCTCGTCG 209242
                                    i  ivi      vivi   v v      
  (TCG)n#Simple         51 GTCGTCGTCGTCGTCGTCGTCGTCGTCGTCGTCGTCG 87

Matrix = Unknown
Transitions / transversions = 1.18 (13/11)
Gap_init rate = 0.00 (0 / 86), avg. gap size = 0.0 (0 / 0)


16 17.49 0.00 0.00 scaffold332|size211922 209393 209425 (2324) (AGC)n#Simple_repeat 1 33 (0) m_b2497s252i7 111032

  scaffold332|s     209393 AGTAGCCGCAGCAGCAGTGGCAGCAGCAGCGGC 209425
                             i   v          ii           i  
  (AGC)n#Simple          1 AGCAGCAGCAGCAGCAGCAGCAGCAGCAGCAGC 33

Matrix = Unknown
Transitions / transversions = 4.00 (4/1)
Gap_init rate = 0.00 (0 / 32), avg. gap size = 0.0 (0 / 0)


1286 23.49 4.44 2.52 scaffold332|size211922 211207 211634 (115) rnd-1_family-333#Unknown 1 436 (139) m_b2497s001i56 111033

  scaffold332|s     211207 CCCCGGTCGCTCTAAAACCAACAGATGCTGGATTTAAAATATTTTGACTG 211256
                                   vv?    ?       i    vv  vv  iv?          v
  rnd-1_family-          1 CCCCGGTCCGNCTAANACCAACAAATGCATGAAATAGCNTATTTTGACTC 50

  scaffold332|s     211257 ATAACCTATTCTCCCCTTAAAACCTGTATTTGTATAAGTTAGAACATAAA 211306
                             ?   i    vv          v ivv  v  vviv      i i?   
  rnd-1_family-         51 ATNACCCATTCGGCCCTTAAAACATAGCTTAGTTGGTGTTAGAGCGNAAA 100

  scaffold332|s     211307 ATTGCCCATTTTCGGTGAAGCAGTGAATATGGAAAA-TGGTCGAGAAATT 211355
                                 i     v v? ivvi?  ?iii i      -  iii  i --- 
  rnd-1_family-        101 ATTGCCTATTTTGGCNGGCCTNGTNGGCACGGAAAACTGACTGAAA---T 147

  scaffold332|s     211356 GCTCATTC-AAGGCTTAAGCACTGCT-CGATAGCATCTCAACAAGCTTCG 211403
                             iv    -          v ?i   - i   - i     iv  vv  vv
  rnd-1_family-        148 GCCGATTCCAAGGCTTAAGAANCGCTTCAATA-CGTCTCAGGAATGTTGC 196

  scaffold332|s     211404 GCTCCATCGGGGTTATCCAGTTTTCACTTATGCCGAGCTCACGGG--GTT 211451
                                       i     i       v vv    v?v ii     -- i?
  rnd-1_family-        197 GCTCCATCGGGGCTATCCGGTTTTCAGTATTGCCCNTCCTACGGGCTGCN 246

  scaffold332|s     211452 GATTTGTAAAAAGTCATTTCAGAAATTGCCAAAATTTAGGCAATTTTGTA 211501
                             vi- v         v? v       i  i  v       i     i  
  rnd-1_family-        247 GAGC-GAAAAAAGTCAANTGAGAAATTACCGAATTTTAGGCGATTTTATA 295

  scaffold332|s     211502 CCAGTTCCTACGTATTACCAGGCGAAGGTAAATTTTCATTTTTCGC--CA 211549
                            i i          v -i iiv  v v v      -  ??      --  
  rnd-1_family-        296 CTAATTCCTACGTAAT-TCGATCGTACGGAAATTT-CANNTTTCGCGCCA 343

  scaffold332|s     211550 AAATTGTGATGGCTCATAT----CAGCGAGAAATGCATGCCATTCCTCCG 211595
                                        i i v ----  v  ----           iv   i 
  rnd-1_family-        344 AAATTGTGATGGCCCGTCTGACACACCG----ATGCATGCCATCACTCTG 389

  scaffold332|s     211596 CCA----TCGC----CATGTCATGCGCAGCACTGTTTCCACATGCCA 211634
                              ----    ----     iivi iv   i v      v   i   
  rnd-1_family-        390 CCATCTTTCGCACATCATGTTGGACAAAGCGCGGTTTCCTCATACCA 436

Matrix = 20p43g.matrix
Kimura (with divCpGMod) = 25.59
Transitions / transversions = 0.96 (48/50)
Gap_init rate = 0.04 (19 / 427), avg. gap size = 1.58 (30 / 19)


1379 20.42 3.66 2.85 scaffold332|size211922 211218 211600 (149) C rnd-1_family-397#Unknown (0) 386 1 m_b2497s001i57 111034

  scaffold332|s     211218 CTAAAACCAACAGATGCTGGATTTAAAATATTTTGACTGATAACCTATTC 211267
                                       i    v   vv  iv           v  ?   i    
C rnd-1_family-        386 CTAAAACCAACAAATGCAGGAAATAGCATATTTTGACTCATNACCCATTC 337

  scaffold332|s     211268 TCCCCTTAAAACCTGTATTTGTATAAGTTAGAACATAAAATTGCCCATTT 211317
                           vv          v ivv  v  vviv        i?         i    
C rnd-1_family-        336 GGCCCTTAAAACATAGCTTAGTTGGTGTTAGAACGNAAAATTGCCTATTT 287

  scaffold332|s     211318 TCGGTGAAGCAGTGAATATGGAAAA-TGGTCGAGAAATTGCTCATTC-AA 211365
                            v v? ivvi?  ?iii i      -  iii  i ---   i     -  
C rnd-1_family-        286 TGGCNGGTCTNGTNGGCACGGAAAACTGACTGAAA---TGCCCATTCCAA 240

  scaffold332|s     211366 GGCTTAAGCACTGCT-CGATAGCATCTCAACAAGCTTCGGCTCCATCGGG 211414
                                   v ?i   - i     i     iv  vv  vv           
C rnd-1_family-        239 GGCTTAAGAANCGCTTCAATAGCGTCTCAGGAATGTTGCGCTCCATCGGG 190

  scaffold332|s     211415 GTTATCCAGTTTTCACTTATGCCGAGCTCACGGG--GTTGATTTGTAAAA 211462
                            i             v vv    v?v ii     -- i?  -vi v    
C rnd-1_family-        189 GCTATCCAGTTTTCAGTATTGCCCNTCCTACGGGCTGCNGA-GCGAAAAA 141

  scaffold332|s     211463 AGTCATTTCAGAAATTGCCAAAATTTAGGCAATTTTGTACCAGTTCCTAC 211512
                                v iv       i-        v   i     i   i i       
C rnd-1_family-        140 AGTCAATCGAGAAATTA-CAAAATTTTGGCGATTTTATACTAATTCCTAC 92

  scaffold332|s     211513 GT--ATTACCAGGCGAAGGTAAATTTTCATTTTT--CGCCAAAATTGTGA 211558
                             --  --  iiv  v v i         ?    --              
C rnd-1_family-         91 GTGAAT--CCGATCGTATGCAAATTTTCANTTTTCGCGCCAAAATTGTGA 44

  scaffold332|s     211559 TGGCTCATATCAGCGAGAA-----ATGCATGCCATTCCTCCGCCATC 211600
                               -   -  --   v  -----           iv          
C rnd-1_family-         43 TGGC-CAT-TC--CGACAACGCCGATGCATGCCATCACTCCGCCATC 1

Matrix = 20p43g.matrix
Kimura (with divCpGMod) = 21.89
Transitions / transversions = 0.95 (37/39)
Gap_init rate = 0.05 (18 / 382), avg. gap size = 1.39 (25 / 18)


1286 23.49 4.44 2.52 scaffold332|size211922 211207 211634 (115) rnd-1_family-333#Unknown 1 436 (139) m_b2497s001i56 111033

  scaffold332|s     211207 CCCCGGTCGCTCTAAAACCAACAGATGCTGGATTTAAAATATTTTGACTG 211256
                                   vv?    ?       i    vv  vv  iv?          v
  rnd-1_family-          1 CCCCGGTCCGNCTAANACCAACAAATGCATGAAATAGCNTATTTTGACTC 50

  scaffold332|s     211257 ATAACCTATTCTCCCCTTAAAACCTGTATTTGTATAAGTTAGAACATAAA 211306
                             ?   i    vv          v ivv  v  vviv      i i?   
  rnd-1_family-         51 ATNACCCATTCGGCCCTTAAAACATAGCTTAGTTGGTGTTAGAGCGNAAA 100

  scaffold332|s     211307 ATTGCCCATTTTCGGTGAAGCAGTGAATATGGAAAA-TGGTCGAGAAATT 211355
                                 i     v v? ivvi?  ?iii i      -  iii  i --- 
  rnd-1_family-        101 ATTGCCTATTTTGGCNGGCCTNGTNGGCACGGAAAACTGACTGAAA---T 147

  scaffold332|s     211356 GCTCATTC-AAGGCTTAAGCACTGCT-CGATAGCATCTCAACAAGCTTCG 211403
                             iv    -          v ?i   - i   - i     iv  vv  vv
  rnd-1_family-        148 GCCGATTCCAAGGCTTAAGAANCGCTTCAATA-CGTCTCAGGAATGTTGC 196

  scaffold332|s     211404 GCTCCATCGGGGTTATCCAGTTTTCACTTATGCCGAGCTCACGGG--GTT 211451
                                       i     i       v vv    v?v ii     -- i?
  rnd-1_family-        197 GCTCCATCGGGGCTATCCGGTTTTCAGTATTGCCCNTCCTACGGGCTGCN 246

  scaffold332|s     211452 GATTTGTAAAAAGTCATTTCAGAAATTGCCAAAATTTAGGCAATTTTGTA 211501
                             vi- v         v? v       i  i  v       i     i  
  rnd-1_family-        247 GAGC-GAAAAAAGTCAANTGAGAAATTACCGAATTTTAGGCGATTTTATA 295

  scaffold332|s     211502 CCAGTTCCTACGTATTACCAGGCGAAGGTAAATTTTCATTTTTCGC--CA 211549
                            i i          v -i iiv  v v v      -  ??      --  
  rnd-1_family-        296 CTAATTCCTACGTAAT-TCGATCGTACGGAAATTT-CANNTTTCGCGCCA 343

  scaffold332|s     211550 AAATTGTGATGGCTCATAT----CAGCGAGAAATGCATGCCATTCCTCCG 211595
                                        i i v ----  v  ----           iv   i 
  rnd-1_family-        344 AAATTGTGATGGCCCGTCTGACACACCG----ATGCATGCCATCACTCTG 389

  scaffold332|s     211596 CCA----TCGC----CATGTCATGCGCAGCACTGTTTCCACATGCCA 211634
                              ----    ----     iivi iv   i v      v   i   
  rnd-1_family-        390 CCATCTTTCGCACATCATGTTGGACAAAGCGCGGTTTCCTCATACCA 436

Matrix = 20p43g.matrix
Kimura (with divCpGMod) = 25.59
Transitions / transversions = 0.96 (48/50)
Gap_init rate = 0.04 (19 / 427), avg. gap size = 1.58 (30 / 19)


709 24.22 2.56 4.71 scaffold334|size194605 1 195 (194419) genome_7_97590-9]4#Unspecified 94 284 (939) m_b2554s001i0 111035

  scaffold334|s          1 ATGATGATTTCCGCCGCTGCCACTGCCGCATCACCTC---TTCAATAAAA 47
                               vi           i     ---           ---i  iii   -
  genome_7_9759         94 ATGAGAATTTCCGCCGCCGCCAC---CGCATCACCTCGATCTCGGCAAA- 139

  scaffold334|s         48 AAATACCGTTGCATCACCAGATCCGCCACGATCGCCCTCATCGACACATC 97
                           ---      ii  v      i                   i  vv     
  genome_7_9759        140 ---TACCGTCACAACACCAGGTCCGCCACGATCGCCCTCACCGCAACATC 186

  scaffold334|s         98 ACCTGCTACCATCACAATGCTTGGTTTGGTCCAATGTGATTTATTGAACG 147
                              ii v      viivi             vi  vivviv    vv   
  genome_7_9759        187 ACCCACGACCATCCTGCCGCTTGGTTTGGTCAGATTCCCCGTATTTTACG 236

  scaffold334|s        148 AGAAATTGGACCATTCCTACAA--TGAAGTATTTGTTGCATGGAAGCCAT 195
                             i   iiv      i     i--i   v--      i  i  vii    
  genome_7_9759        237 AGGAATCACACCATTTCTACAGGCCGAAT--TTTGTTACACGGCGACCAT 284

Matrix = 20p43g.matrix
Kimura (with divCpGMod) = 24.68
Transitions / transversions = 1.65 (28/17)
Gap_init rate = 0.06 (11 / 194), avg. gap size = 1.27 (14 / 11)


384 18.82 3.74 17.58 scaffold334|size194605 205 391 (194223) C genome_11_2781#DNA (4) 195 31 m_b2554s001i1 111036

  scaffold334|s        205 CTATGTTGGGTTTGTCGGGGACACGACATGTCTTCGGAGGCTCTCAAAAG 254
                                     vv     v -               v      vi   ---
C genome_11_278        195 CTATGTTGGGAATGTCGTG-ACACGACATGTCTTCTGAGGCTGCCAA--- 150

  scaffold334|s        255 ACATTTTTTTGTCACGTC---ATATGACACGAGTGACATGTCTCGAGATG 301
                           ----   ii    ii   --- i   v   i i---- v   vi  v   
C genome_11_278        149 ----TTTCCTGTCGTGTCGCGACATGTCACAAA----AAGTCGTGACATG 108

  scaffold334|s        302 TCACCGAGACATGTCGCGACAT-TAGGGGTTTCCAAGGTGGCCAAAAGAA 350
                              -   ---            -  i  vi   ----  - i  v  i  
C genome_11_278        107 TCA-CGA---ATGTCGCGACATATAAGGCCTTC----GT-GTCACAAAAA 67

  scaffold334|s        351 AGCCATATGTC-GCGACATTT-CG-AAGATGGCGACATGTCGTC 391
                            --------  -         -  -ivv i            i 
C genome_11_278         66 A--------TCGGCGACATTTACGTGTCACGGCGACATGTCGCC 31

Matrix = 20p43g.matrix
Kimura (with divCpGMod) = 19.69
Transitions / transversions = 1.23 (16/13)
Gap_init rate = 0.18 (34 / 186), avg. gap size = 1.06 (36 / 34)


432 15.66 6.60 3.67 scaffold334|size194605 222 327 (194287) rnd-1_family-1278#Unknown 18 126 (254) m_b2554s001i2 111037

  scaffold334|s        222 GGGACACGACATGTCTTCGGAGGCTCTCAA---AAGACATTTTTTTGTCA 268
                                 ?        ?i  ii         ---    v----  v     
  rnd-1_family-         18 GGGACANGACATGTCNCCGAGGGCTCTCAAAGTAAGAA----TTGTGTCA 63

  scaffold334|s        269 CGTCATATGACACGAGT---GACATGTCTCGAGATGTCACCGAGACATGT 315
                               v vv  ?   vv ---        vi  i     i vi        
  rnd-1_family-         64 CGTCTTCGGANACGTTTGAAGACATGTCGTGAAATGTCGCGAAGACATGT 113

  scaffold334|s        316 CG-CGACATTAGG 327
                             -          
  rnd-1_family-        114 CGACGACATTAGG 126

Matrix = 20p43g.matrix
Kimura (with divCpGMod) = 17.07
Transitions / transversions = 0.78 (7/9)
Gap_init rate = 0.07 (7 / 105), avg. gap size = 1.57 (11 / 7)


384 18.82 3.74 17.58 scaffold334|size194605 205 391 (194223) C genome_11_2781#DNA (4) 195 31 m_b2554s001i1 111036

  scaffold334|s        205 CTATGTTGGGTTTGTCGGGGACACGACATGTCTTCGGAGGCTCTCAAAAG 254
                                     vv     v -               v      vi   ---
C genome_11_278        195 CTATGTTGGGAATGTCGTG-ACACGACATGTCTTCTGAGGCTGCCAA--- 150

  scaffold334|s        255 ACATTTTTTTGTCACGTC---ATATGACACGAGTGACATGTCTCGAGATG 301
                           ----   ii    ii   --- i   v   i i---- v   vi  v   
C genome_11_278        149 ----TTTCCTGTCGTGTCGCGACATGTCACAAA----AAGTCGTGACATG 108

  scaffold334|s        302 TCACCGAGACATGTCGCGACAT-TAGGGGTTTCCAAGGTGGCCAAAAGAA 350
                              -   ---            -  i  vi   ----  - i  v  i  
C genome_11_278        107 TCA-CGA---ATGTCGCGACATATAAGGCCTTC----GT-GTCACAAAAA 67

  scaffold334|s        351 AGCCATATGTC-GCGACATTT-CG-AAGATGGCGACATGTCGTC 391
                            --------  -         -  -ivv i            i 
C genome_11_278         66 A--------TCGGCGACATTTACGTGTCACGGCGACATGTCGCC 31

Matrix = 20p43g.matrix
Kimura (with divCpGMod) = 19.69
Transitions / transversions = 1.23 (16/13)
Gap_init rate = 0.18 (34 / 186), avg. gap size = 1.06 (36 / 34)


12 22.47 0.00 6.82 scaffold334|size194605 395 441 (194173) (TAG)n#Simple_repeat 1 44 (0) m_b2554s252i0 111038

  scaffold334|s        395 TAGTAGTACTTACTAGTAGTAATTGTTAGTAGCAATATTGAGTGGTA 441
                                   -v  v        i v -      i i  v -   i   
  (TAG)n#Simple          1 TAGTAGTA-GTAGTAGTAGTAGTAG-TAGTAGTAGTAGT-AGTAGTA 44

Matrix = Unknown
Transitions / transversions = 1.00 (4/4)
Gap_init rate = 0.07 (3 / 46), avg. gap size = 1.00 (3 / 3)


864 6.00 0.00 4.27 scaffold334|size194605 459 580 (194034) rnd-1_family-951#Unknown 1 117 (124) m_b2554s001i3 111039

  scaffold334|s        459 AGTTACACTGAAAAATGATACATTAGACATGTAAATGCCCATTGAACTAA 508
                                 -- i         i                i            v
  rnd-1_family-          1 AGTTAC--TAAAAAATGATGCATTAGACATGTAAATACCCATTGAACTAC 48

  scaffold334|s        509 ATTAAAAGCAGCTACTCTTCTTCACCCTCCTCCTCTCTCCTAACGATCTG 558
                                  v v               ---                      
  rnd-1_family-         49 ATTAAAATCTGCTACTCTTCTTCAC---CCTCCTCTCTCCTAACGATCTG 95

  scaffold334|s        559 AATCCCCTCAGCTTGTAGTGTG 580
                                           i     
  rnd-1_family-         96 AATCCCCTCAGCTTGTGGTGTG 117

Matrix = 20p43g.matrix
Kimura (with divCpGMod) = 6.25
Transitions / transversions = 1.33 (4/3)
Gap_init rate = 0.04 (5 / 121), avg. gap size = 1.00 (5 / 5)


3250 16.11 7.67 3.19 scaffold334|size194605 573 1354 (193260) C rnd-4_family-49#Unknown (50) 1181 366 m_b2554s001i4 111040

  scaffold334|s        573 GTAGTGTGAGCAAGAGTTCCCAGTCTTGTAGCACGTGCATCAGTGCCCCT 622
                              i  v     v               v    vvv   v    i     
C rnd-4_family-       1181 GTAATGGGAGCATGAGTTCCCAGTCTTGGAGCAACAGCAGCAGTACCCCT 1132

  scaffold334|s        623 AGTCAACTCTGCGAG--TGGTGTTCTCTTCGCTGTCACTTTC---TTCAT 667
                            vv            --      i               v  ---     
C rnd-4_family-       1131 ACACAACTCTGCGAGAGTGGTGTCCTCTTCGCTGTCACTGTCGTCTTCAT 1082

  scaffold334|s        668 TCGTCATGTCTTGGATGGGTTTAGGCATGT-------------CTGTGTC 704
                                                         ------------- i     
C rnd-4_family-       1081 TCGTCATGTCTTGGATGGGTTTAGGCATGTGGGGCTGATATGTCCGTGTC 1032

  scaffold334|s        705 TG--------------------TTAATT--AAAAAATGTTA-CT-ATGTG 730
                           i --------------------      --       i   -  -     
C rnd-4_family-       1031 CGGGTGGGAGGCGTATAACAATTTAATTTGAAAAAATATTAGCTGATGTG 982

  scaffold334|s        731 TGTTTGCGAAAAATTAACAATACAAAAAAACCAGAAGGACTCTCACCTGC 780
                              v         v      i     ?                       
C rnd-4_family-        981 TGTGTGCGAAAAAGTAACAACACAAANAAACCAGAAGGACTCTCACCTGC 932

  scaffold334|s        781 CTGGTTGGATGAATGGCT----GTTG---TTGTTGGCTAGGCGGCGCGGA 823
                               vv ? v  v     ---- i  ---   v       vi        
C rnd-4_family-        931 CTGGGAGNAGGACTGGCTAGTGGCTGCGATTGATGGCTAGTTGGCGCGGA 882

  scaffold334|s        824 AGGTGGCGTGGCCTGAATCAGTCTGTGGGCTGAGATGTCCATGGTAGTGT 873
                           i  i   iv v    iv  vvvv         i            v v  
C rnd-4_family-        881 GGGCGGCAGGTCCTGGTTCCCAATGTGGGCTGGGATGTCCATGGTTGAGT 832

  scaffold334|s        874 GGGAGGGCAAGTAACAATTTAATTGAAAAATAT--GTTAGTGTGGGTGCT 921
                                 -  v                    v  -- i ii    vv  iv
C rnd-4_family-        831 GGGAGG-CACGTAACAATTTAATTGAAAAAAATTAGCTGATGTGTCTGTG 783

  scaffold334|s        922 -TGCGAAAAATCAACAAAACAAAAACCAGAAGGACTCTCACCTGCCTGGT 970
                           -  -     ivii v  v v v        iii i        ---   v
C rnd-4_family-        782 ATG-GAAAAGGTGAGAACAAACAAACCAGAGAAATTCTCACCT---TGGG 737

  scaffold334|s        971 TGGATGGATGGC-TGTTGTTGTTGGCTAGGCGGCGCGGAAGGTGGCG-TG 1018
                           v i viiv    -   v i  i-  i   -    v----  v     -i 
C rnd-4_family-        736 AGAAGAACTGGCGTGTAGCTGC-GGTTAG-CGGCT----AGTTGGCGGCG 693

  scaffold334|s       1019 GCCTGAATCAGTCTGTGGGCTGAGATGTCCATGGTTGTGTGGGAGGGCAA 1068
                            ------------         i              v iv     ?- v
C rnd-4_family-        692 G------------TGTGGGCTGGGATGTCCATGGTTGGGCCGGAGGN-AC 656

  scaffold334|s       1069 GTAACAATTTAATTGAAAAATATGTTAGTATG-GGTGCTTGCGAAAAATC 1117
                                        i i    v           - ?  iv          i
C rnd-4_family-        655 GTAACAATTTAATCGGAAAAAATGTTAGTATGTGNTGTGTGCGAAAAATT 606

  scaffold334|s       1118 AACAAAACAAAAAAACCAGAAGGACTCTCACCTGCCTGGTTGGATGGATG 1167
                           i  i                v   i        vvvi          vi 
C rnd-4_family-        605 GACGAAACAAAAAAACCAGATGGATTCTCACCTTGGCGGTTGGATGGTCG 556

  scaffold334|s       1168 GATGGCTGTTGTTGTTGGCTAGGCGGCGCGGAAGGTGGCG-TGGCCTGAA 1216
                            v i          i i     ?-  -  v  ?  i    -i? ?  i v
C rnd-4_family-        555 GCTAGCTGTTGTTGCTAGCTAGN-GG-GCTGANGGCGGCGGCNGNCTAAT 508

  scaffold334|s       1217 TCAGTCAGTGGGCTGAGATGTCCAT-GGTTGTGTGG--GAGGGCAAGTAA 1263
                             ivv v      i     i   ii-     i    -- iv  v v    
C rnd-4_family-        507 TCGCACTGTGGGCCGAGATATCCGCAGGTTGCGTGGCTGGTGGAACGTAA 458

  scaffold334|s       1264 CAATTTAATTGAAAAATATGTTAGTATGTGTGCTTGCGAAAAATCAACAA 1313
                                           v           ?                i    
C rnd-4_family-        457 CAATTTAATTGAAAAAAATGTTAGTATGNGTGCTTGCGAAAAATCGACAA 408

  scaffold334|s       1314 TAC-AAAAAACCAGAAGGACTCTCACCTGCCTGGTTGGATGG 1354
                           v  -                                      
C rnd-4_family-        407 AACAAAAAAACCAGAAGGACTCTCACCTGCCTGGTTGGATGG 366

Matrix = 20p43g.matrix
Kimura (with divCpGMod) = 16.16
Transitions / transversions = 0.88 (57/65)
Gap_init rate = 0.06 (44 / 781), avg. gap size = 1.95 (86 / 44)

2585 16.97 4.18 4.79 scaffold334|size194605 850 1542 (193072) C rnd-4_family-49#Unknown (181) 1050 362 m_b2554s001i5 111040

  scaffold334|s        850 GGGCTGAGATGTCCATGGTAGTGTGGGAGGGCAAGTAACAATTTAATTGA 899
                                  v      i  viv v        - ivi             vi
C rnd-4_family-       1050 GGGCTGATATGTCCGTGTCCGGGTGGGAGG-CGTATAACAATTTAATTTG 1002

  scaffold334|s        900 AAAATATGTTAG-TG-TGGGTGCTTGCGAAAAATCAACAAAACAAA--AA 945
                               v  i    -  -  v   iv         vi     v     --  
C rnd-4_family-       1001 AAAAAATATTAGCTGATGTGTGTGTGCGAAAAAGTAACAACACAAANAAA 952

  scaffold334|s        946 CCAGAAGGACTCTCACCTGCCTGG---TTGGA-TGG---ATGGCTGTTGT 988
                                                   ---?v   -   ---i      ivi 
C rnd-4_family-        951 CCAGAAGGACTCTCACCTGCCTGGGAGNAGGACTGGCTAGTGGCTGCGAT 902

  scaffold334|s        989 TGTTGGCTAGGCGGCGCGGAAGGTGGCGTGGCCTGAATCAGTCTGTGGGC 1038
                             v       vi        i  i   iv v    iv  vvvv       
C rnd-4_family-        901 TGATGGCTAGTTGGCGCGGAGGGCGGCAGGTCCTGGTTCCCAATGTGGGC 852

  scaffold334|s       1039 TGAGATGTCCATGGTTGTGTGGGAGGGCAAGTAACAATTTAATTGAAAAA 1088
                             i              v        -  v                    
C rnd-4_family-        851 TGGGATGTCCATGGTTGAGTGGGAGG-CACGTAACAATTTAATTGAAAAA 803

  scaffold334|s       1089 TATGTTAGTATGG-GTGCTTGCGA--AAAATCAACAAAACAAAAAAACCA 1135
                           v  --   i-  i-   ii  i  --i   vvivv i      v      
C rnd-4_family-        802 AAT--TAGC-TGATGTGTCTGTGATGGAAAAGGTGAGAACAAACAAACCA 756

  scaffold334|s       1136 GAAGGACTCTCACCTGCCTGGTTGGATGGATGGA-TGGC-TGTTGTTGTT 1183
                             iii i        ---   ---  --  v i -    -   v i  i-
C rnd-4_family-        755 GAGAAATTCTCACCT---TGG---GA--GAAGAACTGGCGTGTAGCTGC- 715

  scaffold334|s       1184 GGCTAGGCGGCGCGGAAGGTGGCGTGGCCTGAATCAGTCAGTGGGCTGAG 1233
                             i   -    v----  v     ------ --- i  --        i 
C rnd-4_family-        714 GGTTAG-CGGCT----AGTTGGCG------G---CGGT--GTGGGCTGGG 681

  scaffold334|s       1234 ATGTCCATGGTTGTGTGGGAGGGCAAGTAACAATTTAATTGAAAAATATG 1283
                                        v iv     ?- v             i i    v   
C rnd-4_family-        680 ATGTCCATGGTTGGGCCGGAGGN-ACGTAACAATTTAATCGGAAAAAATG 632

  scaffold334|s       1284 TTAGTATGTG-TGCTTGCGAAAAATCAACAATACAAAAAA-CCAGAAGGA 1331
                                     -  iv          ii  i v        -     v   
C rnd-4_family-        631 TTAGTATGTGNTGTGTGCGAAAAATTGACGAAACAAAAAAACCAGATGGA 582

  scaffold334|s       1332 CTCTCACCTGCCTGGTTGGATGGATGGCT----GTTGTTGTTGGCTAGGT 1377
                           i        vvvi          vi    ----       i i     ?-
C rnd-4_family-        581 TTCTCACCTTGGCGGTTGGATGGTCGGCTAGCTGTTGTTGCTAGCTAGN- 533

  scaffold334|s       1378 GGCGCGGAAGGTGGCGG-GACCTAATTCAGTCTGTGGGCTGAGATGTCCA 1426
                             -  v  ?  i     -?i?       ivv        i     i   i
C rnd-4_family-        532 GG-GCTGANGGCGGCGGCNGNCTAATTCGCACTGTGGGCCGAGATATCCG 484

  scaffold334|s       1427 T-GGTTGTGTGG--GAGGGCACGTAACAATTTAATTGAAAACTATGTTAG 1473
                           i-     i    -- iv  v                     vv       
C rnd-4_family-        483 CAGGTTGCGTGGCTGGTGGAACGTAACAATTTAATTGAAAAAAATGTTAG 434

  scaffold334|s       1474 TATGGGTGCTTGC-AAAAATCAAGCAAACAAAAA--CCAGAAGGACTCTC 1520
                               ?        -       i vv         --              
C rnd-4_family-        433 TATGNGTGCTTGCGAAAAATCGACAAAACAAAAAAACCAGAAGGACTCTC 384

  scaffold334|s       1521 ACCTGGCTGGTTGGATGGTCGT 1542
                                v                
C rnd-4_family-        383 ACCTGCCTGGTTGGATGGTCGT 362

Matrix = 20p43g.matrix
Kimura (with divCpGMod) = 16.70
Transitions / transversions = 1.04 (57/55)
Gap_init rate = 0.07 (51 / 692), avg. gap size = 1.22 (62 / 51)

2561 18.63 3.30 4.35 scaffold334|size194605 1035 1730 (192884) C rnd-4_family-49#Unknown (181) 1050 362 m_b2554s001i6 111040

  scaffold334|s       1035 GGGCTGAGATGTCCATGGTTGTGTGGGAGGGCAAGTAACAATTTAATTGA 1084
                                  v      i  vii v        - ivi             vi
C rnd-4_family-       1050 GGGCTGATATGTCCGTGTCCGGGTGGGAGG-CGTATAACAATTTAATTTG 1002

  scaffold334|s       1085 AAAATATGTTAGT--ATGGGTGCTTGCGAAAAATCAACAAAACAAAAAAA 1132
                               v  i    i--   v   iv         vi     v     ?   
C rnd-4_family-       1001 AAAAAATATTAGCTGATGTGTGTGTGCGAAAAAGTAACAACACAAANAAA 952

  scaffold334|s       1133 CCAGAAGGACTCTCACCTGCCTGGTTGGATGGATGG---ATGGCTGTTGT 1179
                                                   vv ? v iv   ---i      ivi 
C rnd-4_family-        951 CCAGAAGGACTCTCACCTGCCTGGGAGNAGGACTGGCTAGTGGCTGCGAT 902

  scaffold334|s       1180 TGTTGGCTAGGCGGCGCGGAAGGTGGCGTGGCCTGAATCAGTCA--GTGG 1227
                             v       vi        i  i   iv v    iv  --i  --    
C rnd-4_family-        901 TGATGGCTAGTTGGCGCGGAGGGCGGCAGGTCCTGGTTC--CCAATGTGG 854

  scaffold334|s       1228 GCTGAGATGTCCATGGTTGTGTGGGAGGGCAAGTAACAATTTAATTGAAA 1277
                               i              v        -  v                  
C rnd-4_family-        853 GCTGGGATGTCCATGGTTGAGTGGGAGG-CACGTAACAATTTAATTGAAA 805

  scaffold334|s       1278 AATAT--GTTAGTATGTGTGCT-TGCGAAAAATCAACAATACAAAAAACC 1324
                             v  -- i ii i   v  iv-  -     ivii v  i -  v     
C rnd-4_family-        804 AAAATTAGCTGATGTGTCTGTGATG-GAAAAGGTGAGAACA-AACAAACC 757

  scaffold334|s       1325 AGAAGGACTCTCACCTGCCTGGTTGGATGGATGGC-TGTTGTTGTTGGCT 1373
                              iii i        ---   vv i viiv    -   v i  i-  i 
C rnd-4_family-        756 AGAGAAATTCTCACCT---TGGGAGAAGAACTGGCGTGTAGCTGC-GGTT 711

  scaffold334|s       1374 AGGTGGCGCGGAAGGTGGCGGGACCTAATTCAGTCTGTGGGCTGAGATGT 1423
                             -i   v----  v      --------- i  --        i     
C rnd-4_family-        710 AG-CGGCT----AGTTGGCGG---------CGGT--GTGGGCTGGGATGT 677

  scaffold334|s       1424 CCATGGTTGTGTGGGAGGGCACGTAACAATTTAATTGAAAACTATGTTAG 1473
                                    v iv     ?-               i i   vv       
C rnd-4_family-        676 CCATGGTTGGGCCGGAGGN-ACGTAACAATTTAATCGGAAAAAATGTTAG 628

  scaffold334|s       1474 TATG-GGTGCTTGC-AAAAATCAAGCAAACAAAAA--CCAGAAGGACTCT 1519
                               - ?  iv   -      ii vv         --     v   i   
C rnd-4_family-        627 TATGTGNTGTGTGCGAAAAATTGACGAAACAAAAAAACCAGATGGATTCT 578

  scaffold334|s       1520 CACCTGGCTGGTTGGATGGTCGTGTAGCTGTTGTTGATAGCTACGCGGCG 1569
                                v vi             vv            v      - ?  - 
C rnd-4_family-        577 CACCTTGGCGGTTGGATGGTCGGCTAGCTGTTGTTGCTAGCTA-GNGG-G 530

  scaffold334|s       1570 CTGAAGGCGGCG-TGGCCTAATTCAGTCTGTGGGCTGAGAAATCC-CA-- 1615
                               ?       -i? ?       ivv        i    v    -  --
C rnd-4_family-        529 CTGANGGCGGCGGCNGNCTAATTCGCACTGTGGGCCGAGATATCCGCAGG 480

  scaffold334|s       1616 TTGCG-GGTTGGCGGCACGTAACAATTTAATTGAAAA---TGTGTGTGTC 1661
                                -  i   i  v                     ---   vv  i -
C rnd-4_family-        479 TTGCGTGGCTGGTGGAACGTAACAATTTAATTGAAAAAAATGTTAGTAT- 431

  scaffold334|s       1662 ATGTAAAAGCGAAAAATCAAGCAAACAAAAAAACCAAATGGACTCTCACC 1711
                           i?  ivvv          i vv              i v           
C rnd-4_family-        430 GNGTGCTTGCGAAAAATCGACAAAACAAAAAAACCAGAAGGACTCTCACC 381

  scaffold334|s       1712 TTGCTTGTTGGATGGTCGT 1730
                            vv  v             
C rnd-4_family-        380 TGCCTGGTTGGATGGTCGT 362

Matrix = 20p43g.matrix
Kimura (with divCpGMod) = 19.44
Transitions / transversions = 0.97 (61/63)
Gap_init rate = 0.06 (44 / 695), avg. gap size = 1.20 (53 / 44)

2596 18.70 4.49 4.79 scaffold334|size194605 1226 1916 (192698) C rnd-4_family-49#Unknown (181) 1050 362 m_b2554s001i7 111040

  scaffold334|s       1226 GGGCTGAGATGTCCATGGTTGTGTGGGAGGGCAAGTAACAATTTAATTGA 1275
                                  v      i  vii v        - ivi             vi
C rnd-4_family-       1050 GGGCTGATATGTCCGTGTCCGGGTGGGAGG-CGTATAACAATTTAATTTG 1002

  scaffold334|s       1276 AAAATATGTTAGT--ATGTGTGCTTGCGAAAAATCAACAATACAAA-AAA 1322
                               v  i    i--       iv         vi     i     -   
C rnd-4_family-       1001 AAAAAATATTAGCTGATGTGTGTGTGCGAAAAAGTAACAACACAAANAAA 952

  scaffold334|s       1323 CCAGAAGGACTCTCACCTGCCTGG---TTGGA-TGG---ATGGCTGTTGT 1365
                                                   ---?v   -   ---i      ivi 
C rnd-4_family-        951 CCAGAAGGACTCTCACCTGCCTGGGAGNAGGACTGGCTAGTGGCTGCGAT 902

  scaffold334|s       1366 TGTTGGCTAGGTGGCGCGGAAGGTGGCGGGACCTAATTCAGTCTGTGGGC 1415
                             v       v         i  i   i  v   ii   vvvv       
C rnd-4_family-        901 TGATGGCTAGTTGGCGCGGAGGGCGGCAGGTCCTGGTTCCCAATGTGGGC 852

  scaffold334|s       1416 TGAGATGTCCATGGTTGTGTGGGAGGGCACGTAACAATTTAATTGAAAAC 1465
                             i              v        -                      v
C rnd-4_family-        851 TGGGATGTCCATGGTTGAGTGGGAGG-CACGTAACAATTTAATTGAAAAA 803

  scaffold334|s       1466 TAT--GTTAGTATGG--GTGCTTGCAAAAATCA-AGCAAACAAAAACCAG 1510
                           v  -- i ii i  v--   v v v   ii v - i        --    
C rnd-4_family-        802 AATTAGCTGATGTGTCTGTGATGGAAAAGGTGAGAACAAACAAA--CCAG 755

  scaffold334|s       1511 AAGGACTCTCACCTGGCTGGTTGGATGGTCGTGTAGCTGTTGTTGATAGC 1560
                            iii i        v vvi vv i iv v          iv   iiii  
C rnd-4_family-        754 AGAAATTCTCACCTTGGGAGAAGAACTGGCGTGTAGCTGCGGTTAGCGGC 705

  scaffold334|s       1561 TACGCGGCGCTGAAGGCGGCGTGGCCTAATTCAGTCTGTGGGCTGAGAAA 1610
                             ------ i  iv     -----------------         i  vi
C rnd-4_family-        704 TA------GTTGGCGGCGG-----------------TGTGGGCTGGGATG 678

  scaffold334|s       1611 TCCCATTGC-GGGTTGGCGGCACGTAACAATTTAATTG---AAAATGT-- 1654
                              -  v i-   ii  v  ?               i ---       --
C rnd-4_family-        677 TCC-ATGGTTGGGCCGGAGGNACGTAACAATTTAATCGGAAAAAATGTTA 629

  scaffold334|s       1655 GTGTGTCATGTAAAAGCGAAAAATCAAGCAAACAAAAAAACCAAATGGAC 1704
                             i   v?   iv--         ii vv              i     i
C rnd-4_family-        628 GTATGTGNTGTGT--GCGAAAAATTGACGAAACAAAAAAACCAGATGGAT 581

  scaffold334|s       1705 TCTCACCTTGCTTGTTGGATGGTCGTGTAGCTGTTGTTGATAGCTACGCG 1754
                                     viv            vv            v      - ? 
C rnd-4_family-        580 TCTCACCTTGGCGGTTGGATGGTCGGCTAGCTGTTGTTGCTAGCTA-GNG 532

  scaffold334|s       1755 GCGCTGAAGGCGGC-GTGGCCTAATTCAGTCTGTGGGCTGAGAAATCC-C 1802
                            -     ?      - i? ?       ivv        i    v    - 
C rnd-4_family-        531 G-GCTGANGGCGGCGGCNGNCTAATTCGCACTGTGGGCCGAGATATCCGC 483

  scaffold334|s       1803 A--TTGCG-GGTTGGCGGCACGCAACAATTTAATTGAAAAA---GTGCGT 1846
                            --     -  i   i  v   i                  ---  vv  
C rnd-4_family-        482 AGGTTGCGTGGCTGGTGGAACGTAACAATTTAATTGAAAAAAATGTTAGT 433

  scaffold334|s       1847 GTCGTGTAAAAGCGAAAAATTGATGAAAC--AAAAACCAGAAGGACTCTC 1894
                           i - ?  ivvv         i  ii    --                   
C rnd-4_family-        432 AT-GNGTGCTTGCGAAAAATCGACAAAACAAAAAAACCAGAAGGACTCTC 384

  scaffold334|s       1895 ACCTCGCTGGTTAGATGGTCGT 1916
                               vv      i         
C rnd-4_family-        383 ACCTGCCTGGTTGGATGGTCGT 362

Matrix = 20p43g.matrix
Kimura (with divCpGMod) = 19.50
Transitions / transversions = 1.16 (66/57)
Gap_init rate = 0.07 (50 / 690), avg. gap size = 1.28 (64 / 50)

1846 21.17 6.16 7.38 scaffold334|size194605 1412 2028 (192586) C rnd-4_family-49#Unknown (181) 1050 441 m_b2554s001i8 111040

  scaffold334|s       1412 GGGCTGAGATGTCCATGGTTGTGTGGGAGGGCACGTAACAATTTAATTGA 1461
                                  v      i  vii v        - iii             vi
C rnd-4_family-       1050 GGGCTGATATGTCCGTGTCCGGGTGGGAGG-CGTATAACAATTTAATTTG 1002

  scaffold334|s       1462 AAACTATGTTAGT--ATGGGTGCTTGCAAAAATCAAGCAA-ACAAA--AA 1506
                              vv  i    i--   v   iv   i    vvv i   -     --  
C rnd-4_family-       1001 AAAAAATATTAGCTGATGTGTGTGTGCGAAAAAGTAACAACACAAANAAA 952

  scaffold334|s       1507 CCAGAAGGACTCTCACCTGGCTGG---TTGGATGGTCGTGTAGCTGTTGT 1553
                                              v    ---?v   iv v vv  i    ivi 
C rnd-4_family-        951 CCAGAAGGACTCTCACCTGCCTGGGAGNAGGACTGGCTAGTGGCTGCGAT 902

  scaffold334|s       1554 TGATAGCTACGCGGCGCTGAAGGCGGCGTGGCCTAATTCAGTCTGTGGGC 1603
                               i    vvi     v  i      iv v   ii   vvvv       
C rnd-4_family-        901 TGATGGCTAGTTGGCGCGGAGGGCGGCAGGTCCTGGTTCCCAATGTGGGC 852

  scaffold334|s       1604 TGAGAAATCCCATTGC-GGGTTGGCGGCACGTAACAATTTAATTGAAAA- 1651
                             i  vi   -  v i- i  v  v                        -
C rnd-4_family-        851 TGGGATGTCC-ATGGTTGAGTGGGAGGCACGTAACAATTTAATTGAAAAA 803

  scaffold334|s       1652 ----------TGTGTGTGTCATGTAAAAGCGAAAAATCAAGCAAACAAAA 1691
                           ----------     v   v   -------     ivii  --      v
C rnd-4_family-        802 AATTAGCTGATGTGTCTGTGATG-------GAAAAGGTGAG--AACAAAC 762

  scaffold334|s       1692 AAACCAAATGGACTCTCACCTTGCTTGTTGGATGGTCGTGTAGCTGTTGT 1741
                                 i vii i          vvv vv i iv v          iv  
C rnd-4_family-        761 AAACCAGAGAAATTCTCACCTTGGGAGAAGAACTGGCGTGTAGCTGCGGT 712

  scaffold334|s       1742 TGATAGCTACGCGGCGCTGAAGGCGGCGTGGCCTAATTCAGTCTGTGGGC 1791
                            iiii    ------ i  iv     -----------------       
C rnd-4_family-        711 TAGCGGCTA------GTTGGCGGCGG-----------------TGTGGGC 685

  scaffold334|s       1792 TGAGAAATCCCATTGC-GGGTTGGCGGCACGCAACAATTTAATTGAAAAA 1840
                             i  vi   -  v i-   ii  v  ?   i           i i    
C rnd-4_family-        684 TGGGATGTCC-ATGGTTGGGCCGGAGGNACGTAACAATTTAATCGGAAAA 636

  scaffold334|s       1841 -------GTGCGTGTCGTGTAAAAGCGAAAAATTGATGAAACAAAAA--C 1881
                           -------  ii   ?i    ----            i          -- 
C rnd-4_family-        635 AATGTTAGTATGTGNTGTGT----GCGAAAAATTGACGAAACAAAAAAAC 590

  scaffold334|s       1882 CAGAAGGACTCTCACCTCGCTGGTTAGATGGTCGTGTAGCTGTTGTCGAT 1931
                               v   i        i vi    i        vv          i v 
C rnd-4_family-        589 CAGATGGATTCTCACCTTGGCGGTTGGATGGTCGGCTAGCTGTTGTTGCT 540

  scaffold334|s       1932 AGCTACACGGCGCTGAAGGCGGC-GTGGCCTAATTCGCCTTGTGGGCTGA 1980
                                -i?  -     ?      - i? ?         vi       i  
C rnd-4_family-        539 AGCTA-GNGG-GCTGANGGCGGCGGCNGNCTAATTCGCACTGTGGGCCGA 492

  scaffold334|s       1981 GATATCCCATTGCGGGTTGCGAGGC-------ACGTAACATTTTAATTGA 2023
                                  ----  i       v   -------        v         
C rnd-4_family-        491 GATATCC----GCAGGTTGCGTGGCTGGTGGAACGTAACAATTTAATTGA 446

  scaffold334|s       2024 AACAA 2028
                             v  
C rnd-4_family-        445 AAAAA 441

Matrix = 20p43g.matrix
Kimura (with divCpGMod) = 22.68
Transitions / transversions = 1.12 (64/57)
Gap_init rate = 0.09 (57 / 616), avg. gap size = 1.46 (83 / 57)

1005 24.40 7.97 9.39 scaffold334|size194605 1600 2214 (192400) C rnd-4_family-49#Unknown (181) 1050 444 m_b2554s001i9 111040

  scaffold334|s       1600 GGGCTGAGAAATCCCATTGCGGGTTGGCGGCACGTAACAATTTAATT-GA 1648
                                  v vi   vvv v     v  v   iii             -  
C rnd-4_family-       1050 GGGCTGATATGTCCGTGTCCGGGTGGGAGGCGTATAACAATTTAATTTGA 1001

  scaffold334|s       1649 AAA------------TGTGTGTGTCATGTAAAAGCGAAAAATCAAGCAA- 1685
                              ------------         ---------        vi  -   -
C rnd-4_family-       1000 AAAAATATTAGCTGATGTGTGTGT---------GCGAAAAAGTAA-CAAC 961

  scaffold334|s       1686 ACAAAAAAACCAAATGGACTCTCACCTTGCTTG----TTGGATGGTCGTG 1731
                                ?      i v            -  i  ----?v   iv v vv 
C rnd-4_family-        960 ACAAANAAACCAGAAGGACTCTCACCT-GCCTGGGAGNAGGACTGGCTAG 912

  scaffold334|s       1732 TAGCTGTTGTTGATAGCTACGCGGCGCTGAAGGCGGCGTGGCCTAATTCA 1781
                            i    ivi     i    vvi     v  i      iv v   ii   v
C rnd-4_family-        911 TGGCTGCGATTGATGGCTAGTTGGCGCGGAGGGCGGCAGGTCCTGGTTCC 862

  scaffold334|s       1782 GTCTGTGGGCTGAGAAATCCCATTGC-GGGTTGGCGGCACGCAACAATTT 1830
                           vvv         i  vi   -  v i- i  v  v      i        
C rnd-4_family-        861 CAATGTGGGCTGGGATGTCC-ATGGTTGAGTGGGAGGCACGTAACAATTT 813

  scaffold334|s       1831 AATTGAAAAAG------TG-CGTGTCGTGTAAAAGCGAAAAATTGATGA- 1872
                                     i------  -i     -   i ---i i    -- i   -
C rnd-4_family-        812 AATTGAAAAAAATTAGCTGATGTGTC-TGTGA---TGGAAAA--GGTGAG 769

  scaffold334|s       1873 AACAA--AAACCAGAAGGACTCTCACCTCGCTGGTTAGA-----TGGTCG 1915
                                --        iii i        i --  --   -----   -  
C rnd-4_family-        768 AACAAACAAACCAGAGAAATTCTCACCTTG--GG--AGAAGAACTGG-CG 724

  scaffold334|s       1916 TGTAGCTGTTGTCGATAGCTACACGGCGCTGAAGGCGGCGTGGCCTAATT 1965
                                   iv  iiiii    ------ i  iv     ------------
C rnd-4_family-        723 TGTAGCTGCGGTTAGCGGCTA------GTTGGCGGCGG------------ 692

  scaffold334|s       1966 CGCCTTGTGGGCTGAGATATCCCATTG-CGGGTTGCGAGGCACGTAACAT 2014
                           -----         i   i -    v -i   ii -    ?        v
C rnd-4_family-        691 -----TGTGGGCTGGGATGT-CCATGGTTGGGCCG-GAGGNACGTAACAA 649

  scaffold334|s       2015 TTTAATTGAAACAATTAATTAGCGTAAAACGCGCCATAGGC-AAAATCTA 2063
                                 i i  v  v -i    i----- i i ?ii iv  -    vi i
C rnd-4_family-        648 TTTAATCGGAAAAAAT-GTTAGT-----ATGTGNTGTGTGCGAAAAATTG 605

  scaffold334|s       2064 ATG-----GAAAAAATAG-TGA--TCTCACCTCGCGAGTTACACCCGTCG 2105
                            i -----i     vi  -  i--        i vvi   iv -iv    
C rnd-4_family-        604 ACGAAACAAAAAAACCAGATGGATTCTCACCTTGGCGGTTGGA-TGGTCG 556

  scaffold334|s       2106 AC-AGAGATCGTTGAGGGCTA-CAGACTGTTGGCGGTGGCAAAGTCTAAT 2153
                           i -  vvi i    vvi    -?i i   v?     i   --? ?     
C rnd-4_family-        555 GCTAGCTGTTGTTGCTAGCTAGNGGGCTGANGGCGGCGGC--NGNCTAAT 508

  scaffold334|s       2154 TCCTCCTATGGCCGGAGATATCTGC-GGT--CATGGTGGGGAGGAGGGAG 2200
                             viv  i   v v        i  -   -- i   iv  vi i v v i
C rnd-4_family-        507 TCGCACTGTGGGCCGAGATATCCGCAGGTTGCGTGGCTGGTGGAACGTAA 458

  scaffold334|s       2201 CTATTTAATTGAAA 2214
                            v            
C rnd-4_family-        457 CAATTTAATTGAAA 444

Matrix = 20p43g.matrix
Kimura (with divCpGMod) = 27.72
Transitions / transversions = 1.43 (80/56)
Gap_init rate = 0.12 (76 / 614), avg. gap size = 1.39 (106 / 76)

2743 5.30 0.81 3.04 scaffold334|size194605 2030 2399 (192215) C rnd-4_family-49#Unknown (869) 362 1 m_b2554s001i10 111040

  scaffold334|s       2030 TAATTAGCGTAAAACGCGCCATAGGCAAAATCTAATGGAAAAAATAGTGA 2079
                                                  i  v     ?   i ?          v
C rnd-4_family-        362 TAATTAGCGTAAAACGCGCCATAAGCCAAATCNAATAGNAAAAATAGTGC 313

  scaffold334|s       2080 TCTCACCTCGCGAGTTACACCCGTCGACAGAGATCGTTGAGGGCTACAGA 2129
                                            i         v    ?   i  v       i  
C rnd-4_family-        312 TCTCACCTCGCGAGTTATACCCGTCGAAAGAGNTCGCTGCGGGCTACGGA 263

  scaffold334|s       2130 CTGTTGGCGGTGGCAAAGTCTAATTCCTCCTATGGCCGGAGATATCTGCG 2179
                                    i     v        ?   i                     
C rnd-4_family-        262 CTGTTGGCGATGGCACAGTCTAATNCCTTCTATGGCCGGAGATATCTGCG 213

  scaffold334|s       2180 GTCATGGTGGGGAGGAGGGAGCTATTTAATT-GAAAGCTTGCTGTT-CTG 2227
                                                          -              - i 
C rnd-4_family-        212 GTCATGGTGGGGAGGAGGGAGCTATTTAATTGGAAAGCTTGCTGTTCCCG 163

  scaffold334|s       2228 GATTATGCAGTTCACGCAGTTGTGCCTGTTGTGTGTGTTTTGCATAATAA 2277
                                                          ---------         -
C rnd-4_family-        162 GATTATGCAGTTCACGCAGTTGTGCCTGTTG---------TGCATAATA- 123

  scaffold334|s       2278 TATATAGGTAACAGAACTGGTCTGCATGATACATACTTATCGCATAGCGG 2327
                           -       v                  vv   i     v  i        
C rnd-4_family-        122 -ATATAGGAAACAGAACTGGTCTGCATCCTACGTACTTCTCACATAGCGG 74

  scaffold334|s       2328 TGATGTAACAGACAGACTGG-AAAGACATGTGACTCACCCAAATGACACG 2376
                                               -                             
C rnd-4_family-         73 TGATGTAACAGACAGACTGGAAAAGACATGTGACTCACCCAAATGACACG 24

  scaffold334|s       2377 TGACTGGGTGAGATTAGAGCTAA 2399
                                                  
C rnd-4_family-         23 TGACTGGGTGAGATTAGAGCTAA 1

Matrix = 20p43g.matrix
Kimura (with divCpGMod) = 4.74
Transitions / transversions = 1.11 (10/9)
Gap_init rate = 0.04 (14 / 369), avg. gap size = 1.00 (14 / 14)


409 20.20 6.32 1.00 scaffold334|size194605 2401 2495 (192119) C genome_11_2781#DNA (97) 102 3 m_b2554s001i11 111041

  scaffold334|s       2401 AATGTCGCCGATATATAAGA------TGTCACCCAGATTTGGTGACATTG 2444
                                   -  i       i------      vv i v i  i      v
C genome_11_278        102 AATGTCGC-GACATATAAGGCCTTCGTGTCACAAAAAATCGGCGACATTT 54

  scaffold334|s       2445 TCGTGTCACGGTGACATTATGCTGACATGTCCCCGACAAACCCAACATAG 2494
                           v          i     vvi  i        v v    vv          
C genome_11_278         53 ACGTGTCACGGCGACATGTCGCCGACATGTCGCAGACATTCCCAACATAG 4

  scaffold334|s       2495 C 2495
                            
C genome_11_278          3 C 3

Matrix = 20p43g.matrix
Kimura (with divCpGMod) = 17.29
Transitions / transversions = 0.73 (8/11)
Gap_init rate = 0.02 (2 / 94), avg. gap size = 3.50 (7 / 2)


369 29.68 11.89 4.58 scaffold334|size194605 2502 2787 (191827) genome_7_17953#DNA 305 610 (678) m_b2554s001i12 111042

  scaffold334|s       2502 GAAGCAGGAGTGATTGAAAA--ATTGCCAGTGTAAGTTATTTCATAC-GT 2548
                            i  vi   iv   v i  i--    v --        v    v  v-  
  genome_7_1795        305 GGAGGGGGAAAGATGGGAAGTTATTGAC--TGTAAGTTTTTTCTTAGAGT 352

  scaffold334|s       2549 GGATTTTCCCCCATTC--ATCCTCTAAGTCATTTCCTAATAAATGACCTT 2596
                            vv v     i    i--  v -   vi  v ivv  v   iiv vvi i
  genome_7_1795        353 GTCTATTCCCTCATTTTTATAC-CTACATCCTCAACTCATAGGGGCATTC 401

  scaffold334|s       2597 ATTGTTGTTCATTTCTGT----CCCA-----TCTTCAATAGGCTTCTCAT 2637
                              ii         i   ----  ii-----i i   i   v   i i  
  genome_7_1795        402 ATTACTGTTCATTTTTGTTTGTCCTGGGTGCCCCTCAGTAGTCTTTTTAT 451

  scaffold334|s       2638 TGGGCTTTCATGGCAAACTTTCACCTTCGAGATAAGCAGA-TTCGACAAT 2686
                           ---  iv     v  ii--- v  -----  i i ii i -         
  genome_7_1795        452 ---GCCGTCATGTCAGG---TGAC-----AGGTGAATAAAATTCGACAAT 490

  scaffold334|s       2687 CA----------------AGTTTGAATGGATCGACTCAGGACTGGACAGT 2720
                             ----------------        vi v i  iv i i v       i
  genome_7_1795        491 CAGCCAGTGAATTGATAGAGTTTGAAGAGTTTGATGCGGAAATGGACAGC 540

  scaffold334|s       2721 TCTAGCTGTGGTAAGT--CCTAGTTATGCAAAGAAATAAAGATTGCATGA 2768
                                        iv --vv i  vii  vii    v v           
  genome_7_1795        541 TCTAGCTGTGGTAGTTAGGATGGTGGCGCTGGGAAAGACAGATTGCATGA 590

  scaffold334|s       2769 -TAATGGAATTTGTTACCCA 2787
                           -i    ii       i    
  genome_7_1795        591 GCAATGAGATTTGTTGCCCA 610

Matrix = 20p43g.matrix
Kimura (with divCpGMod) = 37.15
Transitions / transversions = 1.38 (47/34)
Gap_init rate = 0.08 (23 / 285), avg. gap size = 2.09 (48 / 23)


2018 5.96 0.00 6.67 scaffold334|size194605 2736 3023 (191591) C rnd-5_family-8295#Unknown (80) 503 234 m_b2554s001i13 111043

  scaffold334|s       2736 TCCTAGTTATGCAAAGAAATAAAGATTGCATGATAATGGAATTTGTTACC 2785
                                                               i   ----------
C rnd-5_family-        503 TCCTAGTTATGCAAAGAAATAAAGATTGCATGATAACGGA---------- 464

  scaffold334|s       2786 CAATGGGAGATAGAAATTCTACGGTTGAGGGTGGGGTAGGCAGAAGGCAA 2835
                           --------              v v        v   v          i 
C rnd-5_family-        463 --------GATAGAAATTCTACCGATGAGGGTGTGGTCGGCAGAAGGCGA 422

  scaffold334|s       2836 TGCTGTAAACCAACAAGTCATGCAGCAGCTCTTCAAAATAATTAATCGTG 2885
                                             v                               
C rnd-5_family-        421 TGCTGTAAACCAACAAGTGATGCAGCAGCTCTTCAAAATAATTAATCGTG 372

  scaffold334|s       2886 CAGTAGATGCCATGACATTAACAAGTATAATTTTTCAAGTAAATAATGCG 2935
                                         v      v                 v          
C rnd-5_family-        371 CAGTAGATGCCATGCCATTAAAAAGTATAATTTTTCAAGGAAATAATGCG 322

  scaffold334|s       2936 ATTATTTTTAAAATTATTTCAGACCACACATAATAGAAGAGGTCTCTGTT 2985
                                        v   v              i                 
C rnd-5_family-        321 ATTATTTTTAAAAATATATCAGACCACACATAGTAGAAGAGGTCTCTGTT 272

  scaffold334|s       2986 GTCTCACGGATAACAGCAGTAGTAGGGCACCATTTTTG 3023
                                 i    i      i                   
C rnd-5_family-        271 GTCTCATGGATGACAGCAATAGTAGGGCACCATTTTTG 234

Matrix = 20p43g.matrix
Kimura (with divCpGMod) = 5.45
Transitions / transversions = 0.60 (6/10)
Gap_init rate = 0.06 (18 / 287), avg. gap size = 1.00 (18 / 18)


484 28.51 3.94 4.98 scaffold334|size194605 3053 3255 (191359) genome_7_97590-9]4#Unspecified 867 1067 (156) m_b2554s001i14 111044

  scaffold334|s       3053 TGGCCTGATTCGACGGACCTTTTCCTCAATTTGTTCGTAACTCTTATTCA 3102
                                 ----i i   v   v   ---  vi vi  v v    ii v i 
  genome_7_9759        867 TGGCCT----TGGCGGCCCTGTTC---AAGCTCCTCCTCACTCCCAATTA 909

  scaffold334|s       3103 TGTTAGGCATAAAGTGAAACTACGCTGTCTTGATAATT------AAAAAA 3146
                              iv  vi i i         i i    vi   v   ------  vii 
  genome_7_9759        910 TGTCTGGAGTGAGGTGAAACTATGTTGTCGCGATTATTTTTGTTAATGGA 959

  scaffold334|s       3147 AGAGTTATTGTCAGTGCAACATGTCGACATGAAATAATGGTCACATATTT 3196
                           i        vi     i    v v i         i      iii-    
  genome_7_9759        960 GGAGTTATTTCCAGTGTAACAGGACAACATGAAATGATGGTCGTG-ATTT 1008

  scaffold334|s       3197 TTT-CGTCTGAAGGTTGACAATGAAACCTGA-TTTAAGGGGGAAGCCATG 3244
                              -  --     iv       v  v v   -   i i  i    ivvii
  genome_7_9759       1009 TTTACG--TGAAGAATGACAATCAACCGTGATTTTGAAGGAGAAGTATCA 1056

  scaffold334|s       3245 GTCTGAGACTC 3255
                              iv    i 
  genome_7_9759       1057 GTCCCAGACCC 1067

Matrix = 20p43g.matrix
Kimura (with divCpGMod) = 35.22
Transitions / transversions = 1.50 (33/22)
Gap_init rate = 0.06 (13 / 202), avg. gap size = 1.38 (18 / 13)


227 23.07 4.26 3.16 scaffold334|size194605 3356 3449 (191165) genome_2_20414#DNA 101 195 (527) m_b2554s001i15 111045

  scaffold334|s       3356 TGCTTTT--GCACAAAACTAGTCTATTGCAATTCATAGAGAGCTACAGAA 3403
                                  --  -     v -   i          v  v   i vi v v 
  genome_2_2041        101 TGCTTTTTGGC-CAAAAAT-GTCCATTGCAATTCCTACAGAACGGCTGTA 148

  scaffold334|s       3404 ATTGTTTGAACAACCT-AGAATGGCATGAGA-TCAGTATCATTTTTTT 3449
                              i   v  v  iv -     vi   v   -  i  i-      ii 
  genome_2_2041        149 ATTATTTCAAAAATGTGAGAATCACATTAGATTCGGTG-CATTTTCCT 195

Matrix = 20p43g.matrix
Kimura (with divCpGMod) = 26.27
Transitions / transversions = 0.91 (10/11)
Gap_init rate = 0.06 (6 / 93), avg. gap size = 1.17 (7 / 6)


1826 3.60 0.00 3.15 scaffold334|size194605 3454 3682 (190932) C rnd-5_family-8295#Unknown (361) 222 1 m_b2554s001i16 111046

  scaffold334|s       3454 TGATTGGCTCAAAACATAAGCAATGCTAATTTTGATTGCATTACACATCC 3503
                                                 i           ?           i   
C rnd-5_family-        222 TGATTGGCTCAAAACATAAGCAGTGCTAATTTTGNTTGCATTACACGTCC 173

  scaffold334|s       3504 GCAAGTACTGTATTGGGAGTACTGTAGTAGTATATTTCAGTTGTAATTCC 3553
                            i                        v    v                  
C rnd-5_family-        172 GTAAGTACTGTATTGGGAGTACTGTACTAGTCTATTTCAGTTGTAATTCC 123

  scaffold334|s       3554 TGGAGAAATTTAATTGGCATTCATTCAGGGAAGCAAGTTGGGAATTGTAT 3603
                                  v    i                                    i
C rnd-5_family-        122 TGGAGAATTTTAGTTGGCATTCATTCAGGGAAGCAAGTTGGGAATTGTAC 73

  scaffold334|s       3604 GTGCTCCAAGAATGAACCATAATACAATTTCTTAAGCCTTAAGAACTGTA 3653
                                                                             
C rnd-5_family-         72 GTGCTCCAAGAATGAACCATAATACAATTTCTTAAGCCTTAAGAACTGTA 23

  scaffold334|s       3654 ATGGGTGTTGGGTGTATTGGCAGACTTAG 3682
                               -------                  
C rnd-5_family-         22 ATGG-------GTGTATTGGCAGACTTAG 1

Matrix = 20p43g.matrix
Kimura (with divCpGMod) = 2.86
Transitions / transversions = 1.67 (5/3)
Gap_init rate = 0.03 (7 / 228), avg. gap size = 1.00 (7 / 7)


793 20.61 1.82 5.16 scaffold334|size194605 3723 3942 (190672) rnd-1_family-169#Unknown 5171 5383 (347) m_b2554s001i17 111047

  scaffold334|s       3723 AGAAAATGTAGAGACAATATATGGAAGAAACATCCACTAATACCTGTGTC 3772
                             ii  vii   v     i    iv     i vi       i  v     
  rnd-1_family-       5171 AGGGAAGACAGACACAATGTATGATAGAAATAGTCACTAATGCCAGTGTC 5220

  scaffold334|s       3773 AAAATATTCAAGGGGTATATTAAGACTACAACCTGCAAATAAATGCTGGA 3822
                                                  i    ii i  ----         -v 
  rnd-1_family-       5221 AAAATATTCAAGGGGTATATTAAAACTATGATCT----ATAAATGCT-CA 5265

  scaffold334|s       3823 GATTTGTGGTTCTTGAAGAAGTCCTGGTACTAGTAATTATGATGGATTAG 3872
                           i       v     ivv   ------              v     v   
  rnd-1_family-       5266 AATTTGTGTTTCTTACTGAA------GTACTAGTAATTATCATGGAGTAG 5309

  scaffold334|s       3873 AATGTAAATAACAAGTAGGTTAAAATAGTATTTAGATAAGTTCATGTGTC 3922
                                i        v v    iv    v     v ii v    v v i  
  rnd-1_family-       5310 AATGTGAATAACAATTTGGTTGTAATATTATTTTGGCATGTTCTTCTATC 5359

  scaffold334|s       3923 AGGATGCATTT----GAACAACAT 3942
                                vi  v ----       i 
  rnd-1_family-       5360 AGGATCTATGTANAAGAACAACGT 5383

Matrix = 20p43g.matrix
Kimura (with divCpGMod) = 23.61
Transitions / transversions = 1.05 (22/21)
Gap_init rate = 0.05 (12 / 219), avg. gap size = 1.25 (15 / 12)


1862 20.95 3.67 4.54 scaffold334|size194605 3914 4513 (190101) rnd-1_family-169#Unknown 5136 5730 (0) m_b2554s001i18 111048

  scaffold334|s       3914 TCATGTGTCAGGATGCATTTGAACAACATAAA-ATTTTTCATGGAAAACA 3962
                              v     --   ---     v  i   v  -    i v v    i   
  rnd-1_family-       5136 TCAGGTGTC--GAT---TTTGATCAGCATTAATATTTCTAAGGGAAGACA 5180

  scaffold334|s       3963 GACACAATGTTTGATAAAAACATTTATGGATGCCTTTGTGATAAGATTCA 4012
                                     v     i   i v i ivi     vv   v v  v     
  rnd-1_family-       5181 GACACAATGTATGATAGAAATAGTCACTAATGCCAGTGTCAAAATATTCA 5230

  scaffold334|s       4013 ATGTGTATATTAAAACAGTGCTCTGATAAAAAATCCTGCAAAAATTCCTG 4062
                            v v            vi  v   -     ------   vv     iv  
  rnd-1_family-       5231 AGGGGTATATTAAAACTATGATCT-ATAAA------TGCTCAAATTTGTG 5273

  scaffold334|s       4063 TTTCTTACTGAAACAATAGTAATTGACATGGAGTAGTTTGTGAATAACAA 4112
                                       ii v        iv          vv            
  rnd-1_family-       5274 TTTCTTACTGAAGTACTAGTAATTATCATGGAGTAGAATGTGAATAACAA 5323

  scaffold334|s       4113 TTTGG--GTAATAT--TTTCAG-ATGCTGGTCTGTCATGATGTATG---- 4153
                                --       --   ii -   i vv   i   v   v    ----
  rnd-1_family-       5324 TTTGGTTGTAATATTATTTTGGCATGTTCTTCTATCAGGATCTATGTANA 5373

  scaffold334|s       4154 AGAACTACATGGTGGGGGGCCCCAAGATTTGGTGGTTCCAAAGAATACAT 4203
                                v  i     vi  iiv v v      i  v    -------- - 
  rnd-1_family-       5374 AGAACAACGTGGTGTAGGATACAATGATTTGATGTTTCC--------C-T 5414

  scaffold334|s       4204 TGTGGAGTGCTGAGTCGACA-ATGAAACTGTGCAGAGTAGGGATAGTGAT 4252
                            vii   v       i  i -v vv  i                  i   
  rnd-1_family-       5415 TCCAGAGGGCTGAGTTGATATTTCCAATTGTGCAGAGTAGGGATAGCGAT 5464

  scaffold334|s       4253 TTTTGGTATTGTTGCA--ATAACAAGTGGCAATGTTTTTGGTAGTCAATT 4300
                                 v   i     --    ii v vi  i ?    v   i   vv  
  rnd-1_family-       5465 TTTTGGAATTATTGCAGCATAATGACTCACAGTNTTTTGGGTGGTCCTTT 5514

  scaffold334|s       4301 TTTGAGGATGGTTTGGA--CAGG---GAGTGTCATGTGTCGTTTGACTGT 4345
                           v    i    iv     --i  i---  v  iv ii ivv vv    v  
  rnd-1_family-       5515 GTTGAAGATGAGTTGGAATTAGAAATGATTGCAACATAAGGAGTGACAGT 5564

  scaffold334|s       4346 GGTTTTGAAGAAGGTCTAATCTGAAGAATGAGATTT---TATGTTCT-TC 4391
                           -      -- iv    ivv i vi i   -- i   ---i v v v -  
  rnd-1_family-       5565 -GTTTTG--GGTGGTCCTTTTTTGAAAAT--GGTTTGGACAAGGTGTATC 5609

  scaffold334|s       4392 ATATTTCTTTGGATAATGTTTTTGAAGGAAGTCAAATCTGAAGAATTTGG 4441
                                         -              i       ?            
  rnd-1_family-       5610 ATATTTCTTTGGAT-ATGTTTTTGAAGGAGGTCAAATNTGAAGAATTTGG 5658

  scaffold334|s       4442 TTTTAGGTTCCAAGGTTCTATATCCTCAATTTGGGAATGAATTTGAAAGC 4491
                                ?    i            v                  v      i
  rnd-1_family-       5659 TTTTANGTTCTAAGGTTCTATATACTCAATTTGGGAATGAATGTGAAAGT 5708

  scaffold334|s       4492 ATTTTGAATCATCACATTCTCA 4513
                                 ?    iviii      
  rnd-1_family-       5709 ATTTTGNATCACGGTGTTCTCA 5730

Matrix = 20p43g.matrix
Kimura (with divCpGMod) = 24.19
Transitions / transversions = 0.88 (56/64)
Gap_init rate = 0.06 (38 / 599), avg. gap size = 1.29 (49 / 38)


633 23.80 0.00 13.71 scaffold334|size194605 4566 4789 (189825) rnd-5_family-4619#Unknown 576 772 (129) m_b2554s001i19 111049

  scaffold334|s       4566 AATTATGTAGCAAGTTGAGTTAAAATAGGCCATTTTTATTCATAAATATC 4615
                             v      i   i       i   i           i -----------
  rnd-5_family-        576 AAATATGTAACAAATTGAGTTGAAACAGGCCATTTTTGT----------- 614

  scaffold334|s       4616 AATGAATGCATGTCATGATATCGTACAAAGCAATTTGATATTTCAACCAT 4665
                           ----     ---------i  v i vi        ii   iv     v  
  rnd-5_family-        615 ----AATGC---------CATAGCAGGAAGCAATTCAATACATCAACAAT 651

  scaffold334|s       4666 AATAGCAACACCAACCAAAGCGCAACTTCTCATACTTCATTCTCAAAAGT 4715
                            i        v v       viv  i    i   v   i         vv
  rnd-5_family-        652 AGTAGCAACAGCCACCAAAGAAAAATTTCTTATAGTTCGTTCTCAAAACA 701

  scaffold334|s       4716 AATTTCATTCATACATTTCTTCCTTCTAAACTCCTGTCAAAAAGGAATAT 4765
                                ? v  i v  i  i?i          vi ii --    i    ii
  rnd-5_family-        702 AATTTNAATCGTTCACTTTNCCCTTCTAAACGTCCAT--AAAAAGAATGC 749

  scaffold334|s       4766 ATCTCTGTGGCAGATTCAACCAGT 4789
                           -    v v          ii  i 
  rnd-5_family-        750 -TCTCAGAGGCAGATTCAGTCAAT 772

Matrix = 20p43g.matrix
Kimura (with divCpGMod) = 27.59
Transitions / transversions = 1.71 (29/17)
Gap_init rate = 0.12 (27 / 223), avg. gap size = 1.00 (27 / 27)

810 14.10 1.90 1.26 scaffold334|size194605 4630 4787 (189827) rnd-5_family-1248#Unknown 923 1081 (212) m_b2554s001i20 111049

  scaffold334|s       4630 ATGATATC--GTACAAAGCAATTTGATATTTCAACCATAATAGCAACACC 4677
                                ii -- i v          v   vv     v              
  rnd-5_family-        923 ATGATGCCTAGCAGAAAGCAATTTCATAAATCAACAATAATAGCAACACC 972

  scaffold334|s       4678 AACCAAAGCGCAACTTCTCATACTTCATTCTCAAAAGTAATTTCATTCAT 4727
                                 vivi-           v              v       v    
  rnd-5_family-        973 AACCAACAAA-AACTTCTCATAATTCATTCTCAAAAGAAATTTCAATCAT 1021

  scaffold334|s       4728 ACAT-TTCTTCCTTCTAAACTCCTGTCAAAAAGGAATATATCTCTGTGGC 4776
                               -     -            vii  ?          i      i   
  rnd-5_family-       1022 ACATGTTCTT-CTTCTAAACTCCAACCANAAAGGAATATGTCTCTGCGGC 1070

  scaffold334|s       4777 AGATTCAACCA 4787
                                  ii  
  rnd-5_family-       1071 AGATTCAGTCA 1081

Matrix = 20p43g.matrix
Kimura (with divCpGMod) = 15.06
Transitions / transversions = 1.00 (11/11)
Gap_init rate = 0.03 (4 / 157), avg. gap size = 1.25 (5 / 4)


1638 8.80 0.00 0.00 scaffold334|size194605 4865 5080 (189534) C rnd-5_family-8295#Unknown (367) 216 1 m_b2554s001i21 111050

  scaffold334|s       4865 GCTCAAAACATAAGCAGTGCTAATTTTGATTGCATTATAAATCTGTAAGT 4914
                                                       ?        i vi  i      
C rnd-5_family-        216 GCTCAAAACATAAGCAGTGCTAATTTTGNTTGCATTACACGTCCGTAAGT 167

  scaffold334|s       4915 ACTGTACTGGGAGTACTGTACTTGTCTACTTCAGTTACAATTCTTGGAGA 4964
                                 i               v     i       ii     i      
C rnd-5_family-        166 ACTGTATTGGGAGTACTGTACTAGTCTATTTCAGTTGTAATTCCTGGAGA 117

  scaffold334|s       4965 ATTTTAATTGTCTTTCATTCAGGGAAGCAAGTAGGGAATTGTACATGCTC 5014
                                 i   v v                   v           i     
C rnd-5_family-        116 ATTTTAGTTGGCATTCATTCAGGGAAGCAAGTTGGGAATTGTACGTGCTC 67

  scaffold334|s       5015 CAAGAATGAACCATAATATGTTTCCTTAAGCCTTAAGAACTGTAATGGGT 5064
                                             iiv  i                          
C rnd-5_family-         66 CAAGAATGAACCATAATACAATTTCTTAAGCCTTAAGAACTGTAATGGGT 17

  scaffold334|s       5065 GTATTGGCAGACTTAG 5080
                                           
C rnd-5_family-         16 GTATTGGCAGACTTAG 1

Matrix = 20p43g.matrix
Kimura (with divCpGMod) = 8.04
Transitions / transversions = 2.17 (13/6)
Gap_init rate = 0.00 (0 / 215), avg. gap size = 0.0 (0 / 0)


341 15.05 6.76 1.28 scaffold334|size194605 6754 6827 (187787) C rnd-5_family-1218#Unknown (1996) 85 8 m_b2554s001i22 111051

  scaffold334|s       6754 CACTGATAGTAGAAGTTTGTGATAT-ACGATTGTATAATGGCCTATGTTA 6802
                                 v  i       i       -   v v  -            v  
C rnd-5_family-         85 CACTGAGAGCAGAAGTTCGTGATATCACGTTGGT-TAATGGCCTATGGTA 37

  scaffold334|s       6803 TCGT----ACTTGTTCCTAAACTATGTGT 6827
                           iv  ----         i       i i 
C rnd-5_family-         36 CGGTACTGACTTGTTCCCAAACTATATAT 8

Matrix = 20p43g.matrix
Kimura (with divCpGMod) = 13.82
Transitions / transversions = 1.20 (6/5)
Gap_init rate = 0.04 (3 / 73), avg. gap size = 2.00 (6 / 3)


472 15.19 1.27 0.00 scaffold334|size194605 6844 6922 (187692) rnd-1_family-1126#Unknown 2 81 (32) m_b2554s001i23 111052

  scaffold334|s       6844 GTACAATACCATAGTTGTGTGAGTTCACACATCACGGTTTATGA-TCCGT 6892
                              iii      v   v                   ?  i?i  -     
  rnd-1_family-          2 GTATGGTACCATTGTTTTGTGAGTTCACACATCACGNTTCNCGACTCCGT 51

  scaffold334|s       6893 GAAGTCCTTTAGACTCGCAGGCCCATGTTT 6922
                              i       i    v  v    i     
  rnd-1_family-         52 GAAATCCTTTAAACTCTCACGCCCGTGTTT 81

Matrix = 20p43g.matrix
Kimura (with divCpGMod) = 14.72
Transitions / transversions = 2.00 (8/4)
Gap_init rate = 0.01 (1 / 78), avg. gap size = 1.00 (1 / 1)


5787 1.52 0.76 0.15 scaffold334|size194605 6935 7591 (187023) genome_10_2458#DNA 1 661 (0) m_b2554s001i24 111053

  scaffold334|s       6935 TGTTAGGCCAAAAGTCTGTCACAAATCAATTGTCAAGCATTTGTAAAGTC 6984
                                         i                                   
  genome_10_245          1 TGTTAGGCCAAAAGCCTGTCACAAATCAATTGTCAAGCATTTGTAAAGTC 50

  scaffold334|s       6985 GTCTTTGCCAATCCTTGTCAGTAAAAACTTTGACAAGGATTTGCAAAATG 7034
                                   v                                         
  genome_10_245         51 GTCTTTGCGAATCCTTGTCAGTAAAAACTTTGACAAGGATTTGCAAAATG 100

  scaffold334|s       7035 ACACTTTGCAATTCCTCGTCAACTGAGGTTTAGCTCGGGATTTCTGCGAA 7084
                                                                          i  
  genome_10_245        101 ACACTTTGCAATTCCTCGTCAACTGAGGTTTAGCTCGGGATTTCTGCAAA 150

  scaffold334|s       7085 GACATCCAGTTTGGCATCAATTGGGTAGCCCAACAGAAAAGGTTGGCATC 7134
                                                i                            
  genome_10_245        151 GACATCCAGTTTGGCATCAATCGGGTAGCCCAACAGAAAAGGTTGGCATC 200

  scaffold334|s       7135 AAACGCACATGGCGATGACAGAATGATGCCAACTTGAAGTGACAACCCCA 7184
                           v         v                                       
  genome_10_245        201 TAACGCACATTGCGATGACAGAATGATGCCAACTTGAAGTGACAACCCCA 250

  scaffold334|s       7185 TCCATTCTTTACACTTTTCAAGCAAATATAATTGCTAAGGAATTGTAATC 7234
                                                                             
  genome_10_245        251 TCCATTCTTTACACTTTTCAAGCAAATATAATTGCTAAGGAATTGTAATC 300

  scaffold334|s       7235 ACGCACCTACAGTTCCGTGATTGCAATTGACAAGGAATTGTAATTGGGTA 7284
                                            i                                
  genome_10_245        301 ACGCACCTACAGTTCCGCGATTGCAATTGACAAGGAATTGTAATTGGGTA 350

  scaffold334|s       7285 GTTACTTTTCCGCGATTACAATTCCTTGTCAATTATCCAGAACACCAACA 7334
                                                                             
  genome_10_245        351 GTTACTTTTCCGCGATTACAATTCCTTGTCAATTATCCAGAACACCAACA 400

  scaffold334|s       7335 CGTTTTCACCTGTTACGATC-GAATTACTACCTGTCAATGTACTGACAGT 7383
                                               -                             
  genome_10_245        401 CGTTTTCACCTGTTACGATCGGAATTACTACCTGTCAATGTACTGACAGT 450

  scaffold334|s       7384 TAGATACGCTTTGGCGCC-TATATTTTTGTCACGCACTGCCAAACTGTC- 7431
                                   i         -   -           i              -
  genome_10_245        451 TAGATACGTTTTGGCGCCATAT-TTTTTGTCACGTACTGCCAAACTGTCA 499

  scaffold334|s       7432 AAAATCATACTATTTAAAACTAATTAGGCGGTGGTCACAGAATTGTTCTA 7481
                                  i                                          
  genome_10_245        500 AAAATCACACTATTTAAAACTAATTAGGCGGTGGTCACAGAATTGTTCTA 549

  scaffold334|s       7482 CGTACT-CTAGGCATTTTGCAAATCCTTGTCAAAG-TTTTACTGACAAGG 7529
                                 -                            -              
  genome_10_245        550 CGTACTCCTAGGCATTTTGCAAATCCTTGTCAAAGTTTTTACTGACAAGG 599

  scaffold334|s       7530 ATTCGCAAAGACGACTTTACAAATGCTTGACAATTGATTTGTGACAGGCT 7579
                                                                             
  genome_10_245        600 ATTCGCAAAGACGACTTTACAAATGCTTGACAATTGATTTGTGACAGGCT 649

  scaffold334|s       7580 TTTGGCCTAACA 7591
                                       
  genome_10_245        650 TTTGGCCTAACA 661

Matrix = 20p43g.matrix
Kimura (with divCpGMod) = 1.26
Transitions / transversions = 2.33 (7/3)
Gap_init rate = 0.01 (6 / 656), avg. gap size = 1.00 (6 / 6)


886 23.78 1.03 1.38 scaffold334|size194605 7597 7886 (186728) rnd-1_family-847#Unknown 25 313 (0) m_b2554s001i25 111054

  scaffold334|s       7597 ACTAAAAGATTAGACATTAAACTAAAAAAATATACAGAAACCTAATGTAA 7646
                                v vi v                v     v ivvi v      vi 
  rnd-1_family-         25 ACTAATATGTAAGACATTAAACTAAAATAATATCCGCTGAACTAATGAGA 74

  scaffold334|s       7647 AATACAAAAAACTAAAATAATTTTAGTTGCAATACAGTAAACTAATATAA 7696
                             v  ivv         -   vvv   v        i        v    
  rnd-1_family-         75 AAGACGCTAAACTAAAA-AATAAAAGTGGCAATACAATAAACTAAAATAA 123

  scaffold334|s       7697 TTTTAGTTGCAAGGCGCTGAACTAATCACGTTTTTCTTTGC-AATACACT 7745
                               v  v     i   i       ? i?iv       -  -     i  
  rnd-1_family-        124 TTTTTGTAGCAAGACGCCGAACTAANCGNAGTTTTCTT-GCGAATACGCT 172

  scaffold334|s       7746 GAACTTTCTGCTAATTTCCTTCAATACGCTGAATTGGAGTGAATAATAAT 7795
                                 ?vi  v      vivv i   ii     i??  i  ?  v  i 
  rnd-1_family-        173 GAACTTNACGCGAATTTCGCGGAGTACATTGAATCNNAGCGANTATTAGT 222

  scaffold334|s       7796 AATCAAATACAATGAACTTAACGGAATACAGGAAAGACTCTGAACTAAAT 7845
                           vi v       ?     iv iv? v  i          v       --v 
  rnd-1_family-        223 CGTAAAATACANTGAACCAAGGNGTATGCAGGAAAGACGCTGAACT--TT 270

  scaffold334|s       7846 GATTTG-T-GATTGTTTGTTTAGACGACCATTCCCGCAGCTCC 7886
                              v  - -   vi   v iii v?ii i        v     
  rnd-1_family-        271 GATGTGATAGATAATTTTTCCGGTNAGCTATTCCCGCTGCTCC 313

Matrix = 20p43g.matrix
Kimura (with divCpGMod) = 25.01
Transitions / transversions = 0.79 (30/38)
Gap_init rate = 0.02 (7 / 289), avg. gap size = 1.00 (7 / 7)


934 9.45 0.79 0.00 scaffold334|size194605 7887 8013 (186601) genome_5_10038#DNA 155 282 (262) m_b2554s001i26 111055

  scaffold334|s       7887 TTGAAAATCAATTTGACGGAGTTCGAATCGTCCAATCGGGGTTACGATTT 7936
                                    i      vi   i          v        v        
  genome_5_1003        155 TTGAAAATCGATTTGAGAGAGCTCGAATCGTCGAATCGGGGGTACGATTT 204

  scaffold334|s       7937 GGACCATTCAAATCGTTTCTGCAAATCGTCAAATCAATGTT-AAATTGTC 7985
                            i                            i    v     -    i   
  genome_5_1003        205 GAACCATTCAAATCGTTTCTGCAAATCGTCGAATCTATGTTAAAATCGTC 254

  scaffold334|s       7986 CACAGCATTCCACGTGTCCATAGAATAC 8013
                                                v   i  
  genome_5_1003        255 CACAGCATTCCACGTGTCCATCGAACAC 282

Matrix = 20p43g.matrix
Kimura (with divCpGMod) = 7.71
Transitions / transversions = 1.40 (7/5)
Gap_init rate = 0.01 (1 / 126), avg. gap size = 1.00 (1 / 1)

530 10.00 1.25 0.00 scaffold334|size194605 7963 8042 (186572) genome_5_10038#DNA 282 362 (182) m_b2554s001i27 111055

  scaffold334|s       7963 CGTCAAATCAATGTTAAA-TTGTCCACAGCATTCCACGTGTCCATAGAAT 8011
                               i v  v        - i                        v   i
  genome_5_1003        282 CGTCGACTCTATGTTAAAATCGTCCACAGCATTCCACGTGTCCATCGAAC 331

  scaffold334|s       8012 ACAACAATCCACCGACCAGAAACATAACATT 8042
                                            v       i     
  genome_5_1003        332 ACAACAATCCACCGACCTGAAACATGACATT 362

Matrix = 20p43g.matrix
Kimura (with divCpGMod) = 8.18
Transitions / transversions = 1.00 (4/4)
Gap_init rate = 0.01 (1 / 79), avg. gap size = 1.00 (1 / 1)


331 16.26 5.92 15.00 scaffold334|size194605 8051 8202 (186412) C rnd-1_family-642#Unknown (12) 241 102 m_b2554s001i28 111056

  scaffold334|s       8051 CACAGCAATCAAA----AACCAACG----CAACA-CGGACACCGGCACAA 8091
                            i  i        ----  v i   ----  i  -  i   ---i     
C rnd-1_family-        241 CGCAACAATCAAATTAAAAACGACGATGGCAGCAACGAACA---ACACAA 195

  scaffold334|s       8092 CAATCAAATTACTGACGACGATGGTAGATGGCAACAAAAACCCGCACAAC 8141
                                      vi           iv ?       ii      i      
C rnd-1_family-        194 CAATCAAATTAACGACGACGATGGCCGNTGGCAACGGAAACCCACACAAC 145

  scaffold334|s       8142 AATCAGAACAACATTAAATTAGCGACAACGATGACCGATGGCAATGGAAA 8191
                               -----------    v ---       ----  i  v   i  v  
C rnd-1_family-        144 AATC-----------AAATGA---ACAACGA----CGGTGTCAACGGCAA 113

  scaffold334|s       8192 CCAACACAACA 8202
                           vv         
C rnd-1_family-        112 AGAACACAACA 102

Matrix = 20p43g.matrix
Kimura (with divCpGMod) = 13.96
Transitions / transversions = 1.62 (13/8)
Gap_init rate = 0.16 (24 / 151), avg. gap size = 1.25 (30 / 24)

455 18.72 0.00 15.03 scaffold334|size194605 8075 8250 (186364) C rnd-1_family-642#Unknown (0) 253 101 m_b2554s001i29 111056

  scaffold334|s       8075 CACGGACACCGGCACAACAATCAAATTACTGACGACGATGGTAGATGGCA 8124
                                 v   vi i              vvi          i  ----  
C rnd-1_family-        253 CACGGAAACCCACGCAACAATCAAATTAAAAACGACGATGGCAG----CA 208

  scaffold334|s       8125 ACAAAAACCCGCACAACAATCAGAACAACATTAAATTAGCGACAACGATG 8174
                             i  --- vi           -----------     i    i      
C rnd-1_family-        207 ACGAA---CAACACAACAATCA-----------AATTAACGACGACGATG 172

  scaffold334|s       8175 ACCGATGGCAATGGAAACCAACACAACAAACAAAATAACAACAGAGGTGC 8224
                           i   ?      i       v         v    vv      iiv   --
C rnd-1_family-        171 GCCGNTGGCAACGGAAACCCACACAACAATCAAATGAACAACGACGGT-- 124

  scaffold334|s       8225 AGGCCAATGACCACAGAAACCAACAC 8250
                           -- i   i i-  v    vv      
C rnd-1_family-        123 --GTCAACGG-CAAAGAACACAACAC 101

Matrix = 20p43g.matrix
Kimura (with divCpGMod) = 16.59
Transitions / transversions = 1.15 (15/13)
Gap_init rate = 0.13 (23 / 175), avg. gap size = 1.00 (23 / 23)


1039 9.61 0.00 0.64 scaffold334|size194605 8254 8410 (186204) C rnd-1_family-642#Unknown (1) 252 97 m_b2554s001i30 111056

  scaffold334|s       8254 ACAGAAACCCACGCAACAATCAAATTAAAAACAACAATGGCAACAATGAA 8303
                             i                             i  i      i   i   
C rnd-1_family-        252 ACGGAAACCCACGCAACAATCAAATTAAAAACGACGATGGCAGCAACGAA 203

  scaffold334|s       8304 CAGCAAAGCAATCAAATTTAATGACAATGATGGCCGCTGGCAAGGGAAAC 8353
                             i  v i          -  i   i i        ?      v      
C rnd-1_family-        202 CAACACAACAATCAAATT-AACGACGACGATGGCCGNTGGCAACGGAAAC 154

  scaffold334|s       8354 CCATGCAACAATCAAATGAACAACGACGGTGTCAACAGCAAAGAACACAA 8403
                              ii                               i             
C rnd-1_family-        153 CCACACAACAATCAAATGAACAACGACGGTGTCAACGGCAAAGAACACAA 104

  scaffold334|s       8404 CACTACT 8410
                                  
C rnd-1_family-        103 CACTACT 97

Matrix = 20p43g.matrix
Kimura (with divCpGMod) = 5.25
Transitions / transversions = 6.50 (13/2)
Gap_init rate = 0.01 (1 / 156), avg. gap size = 1.00 (1 / 1)


796 13.44 0.00 2.99 scaffold334|size194605 8433 8570 (186044) genome_5_10038#DNA 411 544 (0) m_b2554s001i31 111057

  scaffold334|s       8433 GATTCATCGATTTGAGATTCGCTTGAACAACAAACTCGAATATACCTTAG 8482
                                 i     i        i                   i  i    i
  genome_5_1003        411 GATTCACCGATTCGAGATTCGTTTGAACAACAAACTCGAATGTATCTTAA 460

  scaffold334|s       8483 AAATATTCGTGAATCTTTTTAATTGCTACAAATGAAAAAAAAACTAGATT 8532
                           v   v i              v      -i v          ---     
  genome_5_1003        461 CAATTTCCGTGAATCTTTTTATTTGCTA-GATTGAAAAAAAA---AGATT 506

  scaffold334|s       8533 CAACATTCGACAATCCAAGGAACAAACTCACAGCCTGA 8570
                                 v  i v   ii                   i 
  genome_5_1003        507 CAACATACGGCCATCTGAGGAACAAACTCACAGCCTAA 544

Matrix = 20p43g.matrix
Kimura (with divCpGMod) = 14.16
Transitions / transversions = 2.00 (12/6)
Gap_init rate = 0.03 (4 / 137), avg. gap size = 1.00 (4 / 4)


317 13.62 0.00 6.78 scaffold334|size194605 8947 9009 (185605) scaffold312|size187761_(dbseq-nr_665)_[13588,18807]#LTR 58 116 (5104) m_b2554s001i32 111058

  scaffold334|s       8947 GAGTAATTGAAAAATTAATATTATGATTTCTAGATGTTCTAGTCTGGTCC 8996
                             v              ---- i v        v          i     
  scaffold312|s         58 GATTAATTGAAAAATTA----TGTTATTTCTAGTTGTTCTAGTCCGGTCC 103

  scaffold334|s       8997 AGGAGCAGACAGC 9009
                               v vv     
  scaffold312|s        104 AGGATCTCACAGC 116

Matrix = 20p43g.matrix
Kimura (with divCpGMod) = 13.17
Transitions / transversions = 0.33 (2/6)
Gap_init rate = 0.06 (4 / 62), avg. gap size = 1.00 (4 / 4)


1607 9.35 7.47 2.37 scaffold334|size194605 9011 9251 (185363) genome_8_22558#DNA 186 438 (0) m_b2554s001i33 111059

  scaffold334|s       9011 GTGATGTGTGTGTTTGTTGTGAGCGTGATGTGTGGTGAGTTTTCGGTCAT 9060
                                                                             
  genome_8_2255        186 GTGATGTGTGTGTTTGTTGTGAGCGTGATGTGTGGTGAGTTTTCGGTCAT 235

  scaffold334|s       9061 AGTAATAGTAATGTAACTCAGTGAATAATGGGACCCATGTGGACCTAAAC 9110
                               i ------ i                               v    
  genome_8_2255        236 AGTAGT------GCAACTCAGTGAATAATGGGACCCATGTGGACCGAAAC 279

  scaffold334|s       9111 ATATGGGTGTATTGTTCACAATGAGA------------------GTTTAG 9142
                                  i      i  v i     i------------------      
  genome_8_2255        280 ATATGGGCGTATTGCTCCCGATGAGGAGAATCTAAATGACCAATGTTTAG 329

  scaffold334|s       9143 AGGCAATAGAGTGTGTTAATTGACCAAAACAGAAAATTCCTGTCAAAATG 9192
                             v   i            i  i  i    i      vi i   i     
  genome_8_2255        330 AGTCAACAGAGTGTGTTAACTGGCCGAAACGGAAAATGTCCGTCGAAATG 379

  scaffold334|s       9193 GGTCATTTTGCAGTGGTGGTTCTTGTACACTGGTGGTTCTTATACACCAG 9242
                                                 i v     i  i                
  genome_8_2255        380 GGTCATTTTGCAGTGGTGGTTCCTTTACACCGGCGGTTCTTATACACCAG 429

  scaffold334|s       9243 TAATTACGG 9251
                                    
  genome_8_2255        430 TAATTACGG 438

Matrix = 20p43g.matrix
Kimura (with divCpGMod) = 6.62
Transitions / transversions = 3.40 (17/5)
Gap_init rate = 0.03 (7 / 240), avg. gap size = 3.43 (24 / 7)


365 23.15 4.29 9.50 scaffold334|size194605 9213 9422 (185192) genome_3_3699#DNA/centromeric 111 310 (332) m_b2554s001i34 111060

  scaffold334|s       9213 TCTTGTACACTGGT-GGTTCTTATACACCAGTAATTACGG-TAGTGCCTC 9260
                             v       vi  - i  i  v  -i v vv  v    i-       vv
  genome_3_3699        111 TCGTGTACACGAGTCGATTTTTTTA-GCGATGAAGTACGACTAGTGCCAA 159

  scaffold334|s       9261 TAGTTCCATCCTACACAACGTACTGGTTCCATTCTAG--CCATTTTGTTC 9308
                                   ----------    --   i v v vi  --    i v  v 
  genome_3_3699        160 TAGTTCCA----------CGTA--GGTCCAAATACAGTTCCATCTAGTGC 197

  scaffold334|s       9309 CATCTAGTGCCAAGA--TTGGCGGAACTGTTGGCACTAGTTGGAACTACC 9356
                             vv         v -- ii  v  -- vv         v   v    vv
  genome_3_3699        198 CAAGTAGTGCCAACAGTTCAGCCGA--TCATGGCACTAGATGGCACTAGA 245

  scaffold334|s       9357 TGGAACTACCTGGCACTACATGGCACTACATGGTACTAGATGGAACTAT- 9405
                              v i  vv        v         v    i -  -    v     -
  genome_3_3699        246 TGGCATTAAATGGCACTAGATGGCACTAGATGGCA-TA-ATGGCACTATG 293

  scaffold334|s       9406 --TTGGAACTACGTTGAAA 9422
                           --   --      v  i  
  genome_3_3699        294 AATTG--ACTACGATGGAA 310

Matrix = 20p43g.matrix
Kimura (with divCpGMod) = 27.53
Transitions / transversions = 0.42 (13/31)
Gap_init rate = 0.12 (25 / 209), avg. gap size = 1.12 (28 / 25)


1188 14.16 16.83 4.03 scaffold334|size194605 9252 9560 (185054) C genome_3_3699#DNA/centromeric (295) 347 1 m_b2554s001i35 111061

  scaffold334|s       9252 TAGTGCC-TCTAGTTCCATCCTACACAA-CGTACTGGTTCCATTCTAGCC 9299
                                  -                    -              iv   i 
C genome_3_3699        347 TAGTGCCATCTAGTTCCATCCTACACAATCGTACTGGTTCCATCGTAGTC 298

  scaffold334|s       9300 A-TT----------TTGTTCCATCTAGTGCCA---AGATTGGCGGAACTG 9335
                            -  ----------  i v             ---  --  v -- vi i
C genome_3_3699        297 AATTCATAGTGCCATTATGCCATCTAGTGCCATCTAG--TGCC--ATTTA 252

  scaffold334|s       9336 TTGGCA-CTAGTTGGAACTACCTGGAACTAC--CTGGC---ACTACATGG 9379
                           v  v  -     ----i i i  i vi i i--ii   ---   ii-   
C genome_3_3699        251 ATGCCATCTAGT----GCCATCTAGTGCCATGATCGGCTGAACTGT-TGG 207

  scaffold334|s       9380 CACTACATGGTACTAGATGGAACT--ATTTGGAACTACGTTGAAATATTC 9427
                                 v   i             --       v      v   v    -
C genome_3_3699        206 CACTACTTGGCACTAGATGGAACTGTATTTGGACCTACGTGGAACTATT- 158

  scaffold334|s       9428 TTAGCACTTGAGTCGTACTTCATCGCCAAAAAA-TCAACTCGTGTACACA 9476
                           --i     --                i      -  i            i
C genome_3_3699        157 --GGCACT--AGTCGTACTTCATCGCTAAAAAAATCGACTCGTGTACACG 112

  scaffold334|s       9477 AGATAGAGTATGGAATATTTTCTTAGGCCCCA------------------ 9508
                               i    ii i v      v    i     ------------------
C genome_3_3699        111 AGATGGAGTGCGAATTATTTTGTTAGACCCCAAAAATGATATAAAAATCA 62

  scaffold334|s       9509 ---------TTCTGAGAAAACCAGGAATTGCCTAAAAGGAATGGCAAAAT 9549
                           ---------           v        i                    
C genome_3_3699         61 AAGGTATTCTTCTGAGAAAAACAGGAATTACCTAAAAGGAATGGCAAAAT 12

  scaffold334|s       9550 CCTATATCTTG 9560
                              i       
C genome_3_3699         11 CCTGTATCTTG 1

Matrix = 20p43g.matrix
Kimura (with divCpGMod) = 14.08
Transitions / transversions = 2.00 (28/14)
Gap_init rate = 0.08 (26 / 308), avg. gap size = 2.54 (66 / 26)


610 18.74 9.64 6.60 scaffold334|size194605 9799 10078 (184536) rnd-3_family-180#Unknown 172 459 (1) m_b2554s001i36 111062

  scaffold334|s       9799 GAGACACACCCACGTGCTATTCCATTCATTATGTTTTACTTGCTTAACAC 9848
                              i     v i vii  i  ?   v    ------  --    i     
  rnd-3_family-        172 GAGGCACACACGCCCACTGTTNCATGCATT------TA--TGCTCAACAC 213

  scaffold334|s       9849 A-GTCCCAAAAC-GGCACACAT-ATCTTTTGGGTTCTTATCAGTTTTGAT 9895
                            -i vv  vi  - ?   -   -     i-- v    ---      i  ?
  rnd-3_family-        214 ACATGACATGACAGNCAC-CATTATCTTC--GTTTCT---CAGTTTCGAN 257

  scaffold334|s       9896 ACATACTTGTCAT-CAGTA---TTGCTTTTGGGTACATACCG--CACT-A 9938
                                 ?    i - i   --- v v vi--     ?  ? i--  v - 
  rnd-3_family-        258 ACATACNTGTCGTACGGTAACATAGGTAC--GGTACNTANCAACCAGTCA 305

  scaffold334|s       9939 CCTAAT--------TTTGATTT--AAACTTTACGCTTCCTCTATTTAAAT 9978
                           i?    --------   i    --      i i         i   v  i
  rnd-3_family-        306 TNTAATGCCCNTTTTTTAATTTTAAAACTTCATGCTTCCTCTGTTTTAAC 355

  scaffold334|s       9979 GAATGAGACTTA-ACAATAAGAACA---TCAACATAACGAACAAACCTCA 10024
                                       -i    v    v ---i      i i v ?    v --
  rnd-3_family-        356 GAATGAGACTTAGGCAATCAGAAAACCTCCAACATGATGTANAAACAT-- 403

  scaffold334|s      10025 AGGTGCAGCTGATGATGA-TTTTCCTCATTTTTGCATGACGC--AAAGTC 10071
                           -           v?v   -     i  v? i    v  vi  --   i  
  rnd-3_family-        404 -GGTGCAGCTGAGNTTGATTTTTCTTCTNTCTTGCCTGCTGCAAAAAATC 452

  scaffold334|s      10072 TTGCAGT 10078
                                  
  rnd-3_family-        453 TTGCAGT 459

Matrix = 20p43g.matrix
Kimura (with divCpGMod) = 19.40
Transitions / transversions = 1.33 (28/21)
Gap_init rate = 0.11 (32 / 279), avg. gap size = 1.44 (46 / 32)


17 12.76 7.27 3.51 scaffold334|size194605 14558 14612 (180002) (CATCAA)n#Simple_repeat 1 57 (0) m_b2554s252i1 111063

  scaffold334|s      14558 CATTAA-ATCACCA-CACACA-CACACA-CATCATCATCATCAACAACAA 14603
                              i  -    v  -  -   -  -   -  v     v        v   
  (CATCAA)n#Sim          1 CATCAACATCAACATCA-ACATCA-ACATCAACATCAACATCAACATCAA 48

  scaffold334|s      14604 CAACAACAT 14612
                             v      
  (CATCAA)n#Sim         49 CATCAACAT 57

Matrix = Unknown
Transitions / transversions = 0.20 (1/5)
Gap_init rate = 0.11 (6 / 54), avg. gap size = 1.00 (6 / 6)

14 21.67 2.63 0.00 scaffold334|size194605 14583 14620 (179994) (CAT)n#Simple_repeat 1 39 (0) m_b2554s252i2 111063

  scaffold334|s      14583 CATCATCATCATCAACAACAACAACAACAT-ATGAACAT 14620
                                         v  v  v  v  v   -  v v   
  (CAT)n#Simple          1 CATCATCATCATCATCATCATCATCATCATCATCATCAT 39

Matrix = Unknown
Transitions / transversions = 0.00 (0/7)
Gap_init rate = 0.03 (1 / 37), avg. gap size = 1.00 (1 / 1)


435 13.26 1.19 1.19 scaffold334|size194605 14821 14904 (179710) C rnd-1_family-972#Unknown (155) 84 1 m_b2554s001i37 111064

  scaffold334|s      14821 AATGTAATCACTTATCTAA-TTACTAATTGGATAACGGTTCCACCACAAA 14869
                                      iv      -i                        -i ? 
C rnd-1_family-         84 AATGTAATCACCGATCTAAACTACTAATTGGATAACGGTTCCACC-TANA 36

  scaffold334|s      14870 AACGACAAACTAGACGTCATTCTACAATTAAAAAA 14904
                            viv v   i     v           i       
C rnd-1_family-         35 ACTCAAAAATTAGACTTCATTCTACAACTAAAAAA 1

Matrix = 20p43g.matrix
Kimura (with divCpGMod) = 13.50
Transitions / transversions = 1.20 (6/5)
Gap_init rate = 0.02 (2 / 83), avg. gap size = 1.00 (2 / 2)


298 14.58 0.00 0.00 scaffold334|size194605 15062 15109 (179505) C rnd-1_family-516#Unknown (8) 216 169 m_b2554s001i38 111065

  scaffold334|s      15062 AGGAAATCATGAAAATCCTACGAGTTCCTTAAAATTTTGCTAGGCATC 15109
                              i  i          v   i ?    iv?       i         
C rnd-1_family-        216 AGGGAACCATGAAAATCATACAANTTCCCGNAAATTTTACTAGGCATC 169

Matrix = 20p43g.matrix
Kimura (with divCpGMod) = 14.81
Transitions / transversions = 2.50 (5/2)
Gap_init rate = 0.00 (0 / 47), avg. gap size = 0.0 (0 / 0)


248 16.39 0.00 3.64 scaffold334|size194605 15129 15185 (179429) C rnd-1_family-516#Unknown (132) 92 38 m_b2554s001i39 111065

  scaffold334|s      15129 AAATTTCTCTAAAAAACGAGCAAGGATAATCCTACAAAAAATGTAGGAGA 15178
                                    iv     v    i               vviv     --  
C rnd-1_family-         92 AAATTTCTCCTAAAAAAGAGCGAGGATAATCCTACAACCGTTGTAG--GA 45

  scaffold334|s      15179 TAATCCT 15185
                            v     
C rnd-1_family-         44 TTATCCT 38

Matrix = 20p43g.matrix
Kimura (with divCpGMod) = 14.44
Transitions / transversions = 0.50 (3/6)
Gap_init rate = 0.04 (2 / 56), avg. gap size = 1.00 (2 / 2)


1158 21.21 9.61 4.46 scaffold334|size194605 15316 15700 (178914) rnd-1_family-300#Unknown 346 749 (1) m_b2554s001i40 111066

  scaffold334|s      15316 CACTGCTGCCGCTGTCACTGCACTGTTATCACCCTTCCCCCAAC-AAATA 15364
                            i i      iii i   i  i  --- v    --         -   i 
  rnd-1_family-        346 CGCCGCTGCCATCGCCACCGCGCT---AACACC--TCCCCCAACCAAACA 390

  scaffold334|s      15365 GTCATTGCTGTCACCTTCG-CCTCCA---CCAAT--CGCAC----CCAGA 15404
                                i  vv  i   i  -i v v --- i i --     ----    -
  rnd-1_family-        391 GTCATCGCACTCGCCTCCGGTCACGATGCCTAGTGGCGCACGTCGCCAG- 439

  scaffold334|s      15405 CATCAAAGGC----------------CACAAAACTATAAAAAAGATGATA 15438
                            i    i   ---------------- i  vi  iiii ? v   i  i 
  rnd-1_family-        440 CGTCAAGGGCGGCGGCCGGATCAACCCGCACGACCGCGANACAGACGACA 489

  scaffold334|s      15439 TTACTCCACTTCCCACTGTTGCTGGGCCAGGAATCTCAAGACAGCATGCA 15488
                           ii  ?   ------  v     v     v      ? -- i   v --  
  rnd-1_family-        490 CCACNCCA------ACAGTTGCAGGGCCCGGAATCNC--GGCAGAA--CA 529

  scaffold334|s      15489 TGCATCTGCCATCTTCA-----GCT---CAAGGACTAAGTAAAAAGATAA 15530
                           i  ?v            -----  ?---                  i   
  rnd-1_family-        530 CGCNGCTGCCATCTTCACGACTGCNAACCAAGGACTAAGTAAAAAGGTAA 579

  scaffold334|s      15531 GAACTGAGCACAGATTGCATATCCGTTGCTTCA-TAACGTTCCTGTTATA 15579
                               v          i  iv      i      -    -        vv 
  rnd-1_family-        580 GAACGGAGCACAGATCGCGAATCCGTCGCTTCATTAAC-TTCCTGTTTGA 628

  scaffold334|s      15580 GCAGTATTCTGCAATCTATGAGGAATGTATAGCTCTCGTGTGC-CATGAA 15628
                           iv    ii iivv     i        i iv ii?      v -  -   
  rnd-1_family-        629 AGAGTACCCCAGCATCTACGAGGAATGCACCGTCNTCGTGTCCGCA-GAA 677

  scaffold334|s      15629 GTTCAAACTGAGCCCACAAAGTACTACATGTAGAAGGACATCCAGGACCT 15678
                           vv? i?i ?  ?     i  v  i ?  i v v         vi      
  rnd-1_family-        678 CANCGNGCNGANCCCACGAATTATTNCACGGACAAGGACATCAGGGACCT 727

  scaffold334|s      15679 TGTCTACTCTGGCCTTGACCCA 15700
                            ?i            i      
  rnd-1_family-        728 TNCCTACTCTGGCCTCGACCCA 749

Matrix = 20p43g.matrix
Kimura (with divCpGMod) = 18.56
Transitions / transversions = 1.89 (51/27)
Gap_init rate = 0.07 (28 / 384), avg. gap size = 1.96 (55 / 28)


1525 17.32 2.88 1.90 scaffold334|size194605 15441 15752 (178862) C rnd-1_family-280#Unknown (42) 1333 1019 m_b2554s001i41 111067

  scaffold334|s      15441 ACTCCACTTCCCACTGTTGCTGGGCCAGGAATCTCAAGACAGCATGCATG 15490
                             v    ?-  ?  v  i  ?              vi--   v?--  i 
C rnd-1_family-       1333 ACACCACN-CCNACGGTCGCNGGGCCAGGAATCTCCG--CAGAN--CACG 1289

  scaffold334|s      15491 CATCTGCCATCTTCA--------GCTCAAGGACTAAGTAAAAAGATAAGA 15532
                             v            --------                     i     
C rnd-1_family-       1288 CAGCTGCCATCTTCACGACNGCAGCTCAAGGACTAAGTAAAAAGGTAAGA 1239

  scaffold334|s      15533 ACTGAGCACAGATTGCATATCCGTTGCTTCAT-AACGTTCCTGTTATAGC 15581
                             v          i  iv  i   i ?     -   -        vv i?
C rnd-1_family-       1238 ACGGAGCACAGATCGCGAATTCGTCGNTTCATTAAC-TTCCTGTTTGAAN 1190

  scaffold334|s      15582 AGTATTCTGCAATCTATGAGGAATGTATAGCTCTCGTGTGCCATGAAGTT 15631
                                i i ?v     i        i iv ii       v?  v   vv?
C rnd-1_family-       1189 AGTATCCCGNCATCTACGAGGAATGCACCGTCCTCGTGTCNCAAGAACAN 1140

  scaffold334|s      15632 CAAACTGAGCCCACAAAGTACTACATGTAGAAGGACATCCAGGACCTTGT 15681
                            i?i i  v     i  v       i?v ?         vi      i i
C rnd-1_family-       1139 CGNGCCGATCCCACGAACTACTACACNGANAAGGACATCAGGGACCTCGC 1090

  scaffold334|s      15682 CTACTCTGGCCTTGACCCACAATGCTTCCTTGCCTTTCTATTCGAGGTGT 15731
                                    ?  i     i  i i               ? i    i  i
C rnd-1_family-       1089 CTACTCTGGNCTCGACCCGCAGTACTTCCTTGCCTTTCTNTCCGAGATGC 1040

  scaffold334|s      15732 GCATCATGGACAATGGGACGC 15752
                                 v      i  ? v  
C rnd-1_family-       1039 GCATCAAGGACAACGGNAAGC 1019

Matrix = 20p43g.matrix
Kimura (with divCpGMod) = 14.63
Transitions / transversions = 1.52 (32/21)
Gap_init rate = 0.03 (8 / 311), avg. gap size = 1.88 (15 / 8)


691 21.66 1.57 13.10 scaffold334|size194605 15900 16154 (178460) C rnd-1_family-147#Unknown (285) 1048 820 m_b2554s001i42 111068

  scaffold334|s      15900 ATTAAAGTGAAAGTGTG---TGACAAAAAC-ATGACTAACTTTACTGCAG 15945
                               v  ii        ---   v v v i-             v  i -
C rnd-1_family-       1048 ATTACAGCAAAAGTGTGCCCTGAAACACATTATGACTAACTTTAATGTA- 1000

  scaffold334|s      15946 ACAACACAAACTGAGCCTGCAGCCAACCCAACCCTTAACCTCCTTGATAG 15995
                               ii   i          i    i  i?    i      vi  ? v  
C rnd-1_family-        999 ACAATGCAAGCTGAGCCTGCGGCCAGCCTNACCCCTAACCTATTTNAGAG 950

  scaffold334|s      15996 GAGGGGTGCAATTCCTTAATGCAGTGTGTATAAAAACCACACTCAGTAAC 16045
                           --                      i vv v v v     ivv  ------
C rnd-1_family-        949 --GGGGTGCAATTCCTTAATGCAGCGGTTTTTACAACCATTATC------ 908

  scaffold334|s      16046 AACAATAAGAGACAGTCAAGTATAAGGTACAGCCCCTCCCCAAATGCATT 16095
                           -----   i i ----    i i  v v   i i --i      i   ?i
C rnd-1_family-        907 -----TAAAAAA----CAAGCACAACGAACAACTC--TCCCAAACGCANC 869

  scaffold334|s      16096 GCCAGAAGCATCTTCTGCTGCCTCTCTCCTCAGATCGAGTGTCCTCATCC 16145
                           v   i ?     v? iiv             --------   --    i 
C rnd-1_family-        868 TCCAAANGCATCANCCAGTGCCTCTCTCCTC--------TGT--TCATTC 829

  scaffold334|s      16146 TCTTGTCTT 16154
                            ii      
C rnd-1_family-        828 TTCTGTCTT 820

Matrix = 20p43g.matrix
Kimura (with divCpGMod) = 24.43
Transitions / transversions = 1.53 (29/19)
Gap_init rate = 0.13 (32 / 254), avg. gap size = 1.06 (34 / 32)

1192 18.43 5.10 4.04 scaffold334|size194605 15948 16241 (178373) C rnd-1_family-512#Unknown (82) 408 112 m_b2554s001i43 111068

  scaffold334|s      15948 AACACAAAC--TGAGCCTGCAGCCAACCCAACCCTTAACCTCCTTGATAG 15995
                             v i    --         i       i             i     v 
C rnd-1_family-        408 AAAATAAACCATGAGCCTGCGGCCAACCTAACCCTTAACCTCTTTGATTG 359

  scaffold334|s      15996 GAGGGGTGCAATTCCTTAATGCAGTGTGTATAAAAA-CCACACTCA-GTA 16043
                           ii             v        i -  v      -   i     - ? 
C rnd-1_family-        358 AGGGGGTGCAATTCCATAATGCAGCG-GTTTAAAAATCCATACTCATGNA 310

  scaffold334|s      16044 ACAACAATAAGAGACAG-----TCAAGTATAAGGTACAGCCCCTCCCCAA 16088
                               ii   vi i   i-----i   i -i  ---   i- i   v    
C rnd-1_family-        309 ACAATGATACAAAACAAGCCATCCAAAT-CAA---ACAA-CTCTCACCAA 265

  scaffold334|s      16089 ATGCATTGCCAGAAGCATCTTCTGCTGCCTCTCTCCTC------AGATCG 16132
                            i    iv   i       ?v ii i            ------ v   i
C rnd-1_family-        264 ACGCATCTCCAAAAGCATCNGCCACCGCCTCTCTCCTCCTTTCAACATCA 215

  scaffold334|s      16133 AGTGTCCTCATCCTCTTGTCTTATTCGGCCTCTGCACACTACCATCTGTC 16182
                             iv    vi-----v  i             i - iv v?       i 
C rnd-1_family-        214 AGCCTCCTAG-----GTGCCTTATTCGGCCTCCG-ATCCGNCCATCTGCC 171

  scaffold334|s      16183 CTTGCATCACCATACACAACAAAAGTCCTCTTCTCCTTGTGAGGCTGGTT 16232
                             ?     ?    i         ?         ii      ?        
C rnd-1_family-        170 CTNGCATCNCCATGCACAACAAANGTCCTCTTCCTCTTGTGNGGCTGGTT 121

  scaffold334|s      16233 CTGTATCAT 16241
                            i  ii i 
C rnd-1_family-        120 CCGTGCCGT 112

Matrix = 20p43g.matrix
Kimura (with divCpGMod) = 19.21
Transitions / transversions = 2.71 (38/14)
Gap_init rate = 0.06 (17 / 293), avg. gap size = 1.59 (27 / 17)


1351 16.89 2.69 14.03 scaffold334|size194605 16322 16693 (177921) genome_5_12790#DNA 1 335 (1234) m_b2554s001i44 111069

  scaffold334|s      16322 GGCCATTCGCCTTTGACTGGGTTATATCCTGGGTTAAACGAATTTTTTGA 16371
                                   v  vvi                         iv         
  genome_5_1279          1 GGCCATTCTCCAGCGACTGGGTTATATCCTGGGTTAAACACATTTTTTGA 50

  scaffold334|s      16372 GCTCATAACCCATATTTAACCCGCTTGGCGGTATGCCTACGACTGGGAGG 16421
                                                 iii v  vi v    vi    i   vi 
  genome_5_1279         51 GCTCATAACCCATATTTAACCCATCTTGCCATTTGCCAGCGACCGGGCAG 100

  scaffold334|s      16422 TCGACTCCGTTGGGTTAAAAATAATAACCCACTGTTGTAAATCGAAATCT 16471
                                    v          vvv           vv vi   -     ii
  genome_5_1279        101 TCGACTCCGATGGGTTAAAACACATAACCCACTGGGGGGAAT-GAAATTC 149

  scaffold334|s      16472 CCTGGGGTT----TTCAGGTCGAATTTCCCCCTGACCAATTCTACTGGGT 16517
                           viii     ---- i ---  i    i         v v          v
  genome_5_1279        150 ATCAGGGTTGAAATCC---TCAAATTCCCCCCTGACGATTTCTACTGGGG 196

  scaffold334|s      16518 TTTAATTTTCGCAGCCACACATTTCTTCCTGCCATATCATTTATCTGTCT 16567
                                      i            i    i        v   i   vv i
  genome_5_1279        197 TTTAATTTTCGTAGCCACACATTTTTTCCCGCCATATCTTTTGTCTTGCC 246

  scaffold334|s      16568 CTTTTTATCAGAACTCCACACTCTCTATCTCATCGATGCATGGCACTTTG 16617
                                ii        -     -----------------------------
  genome_5_1279        247 CTTTTCGTCAGAACT-CACAC----------------------------- 266

  scaffold334|s      16618 ACCCCATTGTTCTGATCTCATCACGTCAATTCATCAACATCATGTC-AAC 16666
                           ----          v      ---     v ------         -  i
  genome_5_1279        267 ----CATTGTTCTGTTCTCAT---GTCAAGT------CATCATGTCAAAT 303

  scaffold334|s      16667 GCA--GACGATTCCGACTTC---ACCCCTACA 16693
                              --           v i ---      v  
  genome_5_1279        304 GCAGGGACGATTCCGAGTCCAAAACCCCTCCA 335

Matrix = 20p43g.matrix
Kimura (with divCpGMod) = 17.38
Transitions / transversions = 1.00 (27/27)
Gap_init rate = 0.14 (51 / 371), avg. gap size = 1.12 (57 / 51)


8877 14.38 1.39 0.52 scaffold334|size194605 16681 18196 (176418) C rnd-1_family-437#Unknown (36) 1529 1 m_b2554s001i45 111070

  scaffold334|s      16681 CTTCACCCCTACAGCTGATGTGAGCGAAGAGAGCTCCTCCTCGTCGGACC 16730
                               v v   ?v        v                  ---i       
C rnd-1_family-       1529 CTTCCCGCCTNGAGCTGATGAGAGCGAAGAGAGCTCCTC---ATCGGACC 1483

  scaffold334|s      16731 AAGAAACTCTCATCGAGGTAGCTGAGAAGAAGCGCGA---AGATGCAGCC 16777
                               v      i       v                v---  i  v    
C rnd-1_family-       1482 AAGACACTCTCGTCGAGGTTGCTGAGAAGAAGCGCGCCGCAGGTGAAGCC 1433

  scaffold334|s      16778 AGCAAGAAGCGAAGCGCTGCGACAAAGGCAGCAAAGCCTGGAAAAAAACT 16827
                                   iv       v   v          i       vi        
C rnd-1_family-       1432 AGCAAGAAAAGAAGCGCGGCGCCAAAGGCAGCGAAGCCTGCGAAAAAACT 1383

  scaffold334|s      16828 CGT---AATAAGAAAGGAGGCAAGACTGCGAGCGTGCGTTCCAGTACTGT 16874
                              ---        i v       i    ii   i   ?iv v      i
C rnd-1_family-       1382 CGTGCTAATAAGAAGGCAGGCAAGGCTGCAGGCGCGCGNCGCCGTACTGC 1333

  scaffold334|s      16875 CTCTTTTGGCAGTGAAGAGCTGTTGCTAGTCGCACGGGCCTTCATGAAAG 16924
                                                vi    i  i?  vi   v ?      i 
C rnd-1_family-       1332 CTCTTTTGGCAGTGAAGAGCTCCTGCTGGTTNCAAAGGCATNCATGAAGG 1283

  scaffold334|s      16925 TCTCAACTG--ATGCAAAGCACTCCACCGATAAGATGGCAGAGAAATTTT 16972
                            ?-- i   -- i  ?      vv?     i    v         i    
C rnd-1_family-       1282 TN--AGCTGCAACGCNAAGCACGGNACCGACAAGAAGGCAGAGAAGTTTT 1235

  scaffold334|s      16973 GGGACGAGGTATGAATCACCTTTGAGAAATATGTTGTGAGTGCGAATAAA 17022
                                     v ivi    v  i      iv   ? i?  ?  ?  i i?
C rnd-1_family-       1234 GGGACGAGGTCTACGTCACGTTCGAGAAACTTGTNGCNAGNGCNAACAGN 1185

  scaffold334|s      17023 ATGAATGAATCTAATTCTGATTTCACTCCCATTGAACCTGGTCGTGGG-G 17071
                             v  i   vvi  iv i  ? ? i i?    i           i   - 
C rnd-1_family-       1184 ATCAACGAAGACAACGCCGANTNCGCCNCCATCGAACCTGGTCGCGGGAG 1135

  scaffold334|s      17072 CTGAGTCTATACGGAATTGCTGGCAAAGAAGAATTCAACCAGCCATCAAT 17121
                            i     iv v  ?  i        iv ?v ?v i  i  v  ?i ?v v
C rnd-1_family-       1134 CCGAGTCCCTCCGNAACTGCTGGCAGCGNCGNCTCCAGCCCGCNGTNCAG 1085

  scaffold334|s      17122 AAATT-TGCTGGGATCATTCATAGCAACCCCCCCAATTCTGGAGAGGTAA 17170
                             i  -   -  v     ii i     i  ?  ?v v  ?  ?     v 
C rnd-1_family-       1084 AAGTTCTGC-GGCATCATCTACAGCAATCCNCCNCAGTCNGGNGAGGTCA 1036

  scaffold334|s      17171 AGGATGACACCTTGATGGATCTCTATTATTCCAGGATGCATGAAGCGTAT 17220
                               i   i v? v       ??  i  i  ?       i     v    
C rnd-1_family-       1035 AGGACGACGCANTCATGGATCNNTACTACTCNAGGATGCGTGAAGAGTAT 986

  scaffold334|s      17221 GCATCAAGGTCACATACATATGTGAAAGACTGCCCCAAGTCTTTTCACAA 17270
                             vv v  i  i  i  ? vi v  i             v?i  i     
C rnd-1_family-        985 GCCGCCAGATCGCACACNTTCGAGAGAGACTGCCCCAAGGNCTTCCACAA 936

  scaffold334|s      17271 ACTCATGAAAGCTTATCTCTTCCTCAGTCAGCATCCCAAGTTTGAAGTAG 17320
                                    i  ?  i ?      v           ?           ? 
C rnd-1_family-        935 ACTCATGAAGGCNTACCNCTTCCTGAGTCAGCATCCNAAGTTTGAAGTNG 886

  scaffold334|s      17321 AGTTTCCACCTGATGGCTCAAAACCTCCGGCCAAACATCCACATTAGAT- 17369
                             ?                          -     v     v i vv  -
C rnd-1_family-        885 AGNTTCCACCTGATGGCTCAAAACCTCCG-CCAAAAATCCAAACTCCATT 837

  scaffold334|s      17370 CAGGAAAGGCAACGTCCCTGAAGA---------AGCTGCAGTGGACCTAG 17410
                                  i     v v        ---------    iiv        i 
C rnd-1_family-        836 CAGGAAAAGCAACCTGCCTGAAGATCTTGCCGAAGCTATTGTGGACCTGG 787

  scaffold334|s      17411 ATGAATCGAAGACATTCCTGAAGCTGCCGTCGAGGAAGGAGCGTCCTCCT 17460
                            i     ?           ?        i              ?   v  
C rnd-1_family-        786 ACGAATCNAAGACATTCCTNAAGCTGCCATCGAGGAAGGAGCGNCCTGCT 737

  scaffold334|s      17461 GGTAGGGAGAAGTCAAAAAGAGTTGACGCCATCAATTTAATTGTTGACAA 17510
                             i           ?       ii     ?     i  vi        i 
C rnd-1_family-        736 GGCAGGGAGAAGTCNAAAAGAGCCGACGCNATCAACTTCGTTGTTGACGA 687

  scaffold334|s      17511 AGTATCAGAGAGAGCGCAGCCAATCCGTGACAACACAGCAACCCTACAGG 17560
                           i   ?          i    vv  v                 ?  v    
C rnd-1_family-        686 GGTANCAGAGAGAGCACAGCACATACGTGACAACACAGCAACNCTTCAGG 637

  scaffold334|s      17561 ACATGTGGTTGAAAATTGAAAGCGCTATCGAGATGACGAGCAAACATATG 17610
                                        i     i     i           i     i      
C rnd-1_family-        636 ACATGTGGTTGAAGATTGAGAGCGCCATCGAGATGACAAGCAAGCATATG 587

  scaffold334|s      17611 AAAACAAACGTCGAGAACCAGATTATGTCCCATGCTCCCTCTCCGGTAAG 17660
                             i  i  i              i        i           v  i  
C rnd-1_family-        586 AAGACGAATGTCGAGAACCAGATCATGTCCCACGCTCCCTCTCCTGTGAG 537

  scaffold334|s      17661 GAAAGCTTACTTTGACAACCTCTACAGGTTCATTGCAGCTGATGCTGAGT 17710
                              i                      i  iv     v     ?     iv
C rnd-1_family-        536 GAAGGCTTACTTTGACAACCTCTACAAGTCAATTGCTGCTGANGCTGAAA 487

  scaffold334|s      17711 CACGTGCCGTTGAGGCAGACAATCGAAAGAAACAGTTAGAATTGGAACAA 17760
                            ?                 ?     i           ?        i?  
C rnd-1_family-        486 CNCGTGCCGTTGAGGCAGANAATCGGAAGAAACAGTTNGAATTGGAGNAA 437

  scaffold334|s      17761 -GAGAGTTGGAATTGAAGGTACAGTCACTGAAACTACGAGAGTCCCTGCA 17809
                           -          ii ?    vi     i     i           ?     
C rnd-1_family-        436 AGAGAGTTGGAGCTNAAGGAGCAGTCGCTGAAGCTACGAGAGTCNCTGCA 387

  scaffold334|s      17810 GCGAGCTGGAGTCGAGGCACCTGATAAGGAAACAGCACAAACAAACCCAC 17859
                           i       i       ? iv    ??   v    ivv     i  i   ?
C rnd-1_family-        386 ACGAGCTGAAGTCGAGNCGGCTGANNAGGCAACAAGCCAAACGAATCCAN 337

  scaffold334|s      17860 CAACGGTAGAGTTGTTCTCCTCCCCATGTTCCACTAATCGTGACACTAAC 17909
                           ? iv          i          ?     iv i ?             
C rnd-1_family-        336 NAGAGGTAGAGTTGCTCTCCTCCCCNTGTTCTCCCANTCGTGACACTAAC 287

  scaffold334|s      17910 ACTCTTTTGAACCAGTCGAAATGGTTGCAATTGTTAGGTACAGGTCTGGT 17959
                                v           ?      v        ?                
C rnd-1_family-        286 ACTCTGTTGAACCAGTCNAAATGGATGCAATTGNTAGGTACAGGTCTGGT 237

  scaffold334|s      17960 TGTTGAGAAACACCACCTTTGTAATGCCGAGAATGGTGCAGAGTTTGCAT 18009
                           i  i   ??                  v    i?  v  ?        ? 
C rnd-1_family-        236 CGTCGAGNNACACCACCTTTGTAATGCGGAGAGNGGGGCNGAGTTTGCNT 187

  scaffold334|s      18010 GCGTCCACAATCGTGATAGTTCTGATTTCATGAATCAAGACAAGTTCGAG 18059
                            i  ?     i  ?  i   ??   i        iv    ?        i
C rnd-1_family-        186 GTGTNCACAACCGNGACAGTNNTGACTTCATGAACGAAGANAAGTTCGAA 137

  scaffold334|s      18060 AGATTTATTTTACGTAAAACCAAGTCTTCTGAACCGTACGAATGGGACTT 18109
                           v ?  i     iviv i   v   v-         ? ?   ?     i  
C rnd-1_family-        136 CGNTTCATTTTGAAGAGAACGAAGG-TTCTGAACCNTNCGANTGGGATTT 88

  scaffold334|s      18110 GATGGATGAAACTGGAAACATTTTAGTAGAACACATCGTGGAAGACGAGG 18159
                            v             i   i  v    v  v        ?          
C rnd-1_family-         87 GTTGGATGAAACTGGGAACGTTGTAGTCGATCACATCGTNGAAGACGAGG 38

  scaffold334|s      18160 ATCAGGGACCCAGTAAGGAGTGGGGTCCCTATGGATG 18196
                            i     ?  i                          
C rnd-1_family-         37 ACCAGGGNCCTAGTAAGGAGTGGGGTCCCTATGGATG 1

Matrix = 20p43g.matrix
Kimura (with divCpGMod) = 14.42
Transitions / transversions = 1.44 (128/89)
Gap_init rate = 0.01 (16 / 1515), avg. gap size = 1.81 (29 / 16)

967 20.93 1.14 1.92 scaffold334|size194605 17987 18249 (176365) C rnd-1_family-761#Unknown (71) 277 17 m_b2554s001i46 111070

  scaffold334|s      17987 CGAGAATGGTGCAGAGTTTGCATGCGTCCACAATCGTGATAGTTCTGATT 18036
                                --  vi v        ?  i  ?     iv v  i   ?vi  i 
C rnd-1_family-        277 CGAGA--GGGACTGAGTTTGCNTGTGTNCACAACAGGGACAGTNACGACT 230

  scaffold334|s      18037 TCATGAATCAAGACAAGTTCGAGAGATTTATTTTACGTAAAACCAAGTCT 18086
                                  iv   ??        iv ?  i     iviv ii  v  vvvi
C rnd-1_family-        229 TCATGAACGAAGNNAAGTTCGAACGNTTCATTTTGAAGAGGACGAACGGC 180

  scaffold334|s      18087 TCTGAACCGTACGAATGGGACTTGATGGATGAAACTGGAAACATTT-TAG 18135
                           vv?  v  ?iviviv     i   v          -  vi   v  - v 
C rnd-1_family-        179 AANGATCCNCCTCGCTGGGATTTGCTGGATGAAAC-GGCGACAGTTGTCG 131

  scaffold334|s      18136 TAGAACACATCGTGGAAGACGAGGATCAGGGACCCAGTAAGGAGTGGGGT 18185
                            v  v        ?           i     ?  i  i            
C rnd-1_family-        130 TCGATCACATCGTNGAAGACGAGGACCAGGGNCCTAGCAAGGAGTGGGGT 81

  scaffold334|s      18186 CCCTATGGATGGTACCGTCATCCATCGCATAGTGACATTTCAAAGAG--T 18233
                             ?                    ??  v -  -i   vv       i--?
C rnd-1_family-         80 CCNTATGGATGGTACCGTCATCCNNCGGA-AG-AACAAATCAAAGAAGCN 33

  scaffold334|s      18234 TGTGAAGGGAAGACTG 18249
                               ?v        i 
C rnd-1_family-         32 TGTGNTGGGAAGACCG 17

Matrix = 20p43g.matrix
Kimura (with divCpGMod) = 23.81
Transitions / transversions = 0.86 (25/29)
Gap_init rate = 0.03 (7 / 262), avg. gap size = 1.14 (8 / 7)


1216 16.80 0.79 1.19 scaffold334|size194605 18481 18733 (175881) C rnd-1_family-370#DNA/PIF-Harbinger (0) 418 167 m_b2554s001i47 111071

  scaffold334|s      18481 TTCAAAAGTGCAA-TGGATTAAAATTATCCATCCACAAATTTGCCTTCTC 18529
                             i    v     -       v                  vi  v     
C rnd-1_family-        418 TTTAAAACTGCAAGTGGATTATAATTATCCATCCACAAATGCGCATTCTC 369

  scaffold334|s      18530 CAGTGCATTTTTCCCGAACTTCTCACAGAACAAATGCCTTTTCATAGCAT 18579
                             ii  ? i? iv  iv      v? ii?          i?    v  ? 
C rnd-1_family-        368 CAACGCNTCNTCGCCATACTTCTGNCGANACAAATGCCTCNTCATCGCNT 319

  scaffold334|s      18580 CTTTCAGGTACTTCGATCCCTTCATAATCGTACAATTCCGCCCACCTCCT 18629
                            i    -         -?  ?   ii   i    iiv           i 
C rnd-1_family-        318 CCTTCA-GTACTTCGA-NCCNTCACGATCATACAGCGCCGCCCACCTCTT 271

  scaffold334|s      18630 -GTGTACCATTTCAAATTTCTCATGTCTCCCAGCAGGAGTGGCACTGTAT 18678
                           -            i?          i  ?        v  v v       
C rnd-1_family-        270 CGTGTACCATTTCGNATTTCTCATGCCTNCCAGCAGGTGTTGAACTGTAT 221

  scaffold334|s      18679 GCTTCATCATCAATATCCGTGTCTTCATCATTCTCATCATTATCCTCATT 18728
                           v v        i -    i v     v    iv  v     i     i  
C rnd-1_family-        220 TCGTCATCATCGA-ATCCATCTCTTCCTCATCGTCTTCATTGTCCTCGTT 172

  scaffold334|s      18729 GCAAA 18733
                                
C rnd-1_family-        171 GCAAA 167

Matrix = 20p43g.matrix
Kimura (with divCpGMod) = 15.17
Transitions / transversions = 1.33 (24/18)
Gap_init rate = 0.02 (5 / 252), avg. gap size = 1.00 (5 / 5)


1339 6.67 0.00 1.21 scaffold334|size194605 19807 19973 (174641) C rnd-1_family-370#DNA/PIF-Harbinger (252) 166 2 m_b2554s001i48 111071

  scaffold334|s      19807 GCTTCTAGGACCATATCACGAATAACATCTTTAGGTATGACGATGTCGTC 19856
                                i           i             ii     --       i  
C rnd-1_family-        166 GCTTCCAGGACCATATCGCGAATAACATCTTCGGGTAT--CGATGTCATC 119

  scaffold334|s      19857 TTCATCAAGAGAAGCATGAGCGATCAACCCAAAAACAATCAGAACTTGAA 19906
                              i                          i     i             
C rnd-1_family-        118 TTCGTCAAGAGAAGCATGAGCGATCAACCCGAAAACGATCAGAACTTGAA 69

  scaffold334|s      19907 GGTAAGCAATGAAGTCCGTGACTAGGACATTCTCCTTCAAGTTTAGCACC 19956
                             ?                                    v       i  
C rnd-1_family-         68 GGNAAGCAATGAAGTCCGTGACTAGGACATTCTCCTTCACGTTTAGCGCC 19

  scaffold334|s      19957 ATGACAGAGGCAGTGCG 19973
                                        i   
C rnd-1_family-         18 ATGACAGAGGCAGCGCG 2

Matrix = 20p43g.matrix
Kimura (with divCpGMod) = 2.87
Transitions / transversions = 10.00 (10/1)
Gap_init rate = 0.01 (2 / 166), avg. gap size = 1.00 (2 / 2)


870 19.84 0.47 4.43 scaffold334|size194605 20061 20271 (174343) genome_5_12790#DNA 1367 1569 (0) m_b2554s001i49 111072

  scaffold334|s      20061 AGAATCGACGACGTTTTACCCCACACGAGC-CCAAAACGATCCCCCAGTC 20109
                              i -      i          v   v  -   i  i vviv       
  genome_5_1279       1367 AGAGT-GACGACATTTTACCCCAGACGTGCACCAGAATGTGTGCCCAGTC 1415

  scaffold334|s      20110 GAAGGCACCGCTTGTCTGGGCGAAAAAGCGAAAAATAGAACGTAAATAAC 20159
                             v    ivv   i  i    i     -------- v  v  i v     
  genome_5_1279       1416 GATGGCATACCTTATCCGGGCAAAAAA--------TTGATCGCATATAAC 1457

  scaffold334|s      20160 CCTGTCGCTGGCGTGAAAATATGCCTGGGGGATAAGTCTCCGAAAATTAA 20209
                              v   v      i     vi i          v viv        v  
  genome_5_1279       1458 CCTTTCGGTGGCGTAAAAATTCGTCTGGGGGATACGATGCCGAAAATGAA 1507

  scaffold334|s      20210 AAATATCGGTGGGTTAAAAAAATAATAACCCAGGACAATAACCCAGTCGT 20259
                              v vv             vv              i             
  genome_5_1279       1508 AAAAAAGGGTGGGTTAAAAATTTAATAACCCAGGACGATAACCCAGTCGT 1557

  scaffold334|s      20260 GGGCGAATGGCC 20271
                           v  i        
  genome_5_1279       1558 TGGTGAATGGCC 1569

Matrix = 20p43g.matrix
Kimura (with divCpGMod) = 21.20
Transitions / transversions = 0.67 (16/24)
Gap_init rate = 0.05 (10 / 210), avg. gap size = 1.00 (10 / 10)


18 18.27 0.00 0.00 scaffold334|size194605 27415 27451 (167163) (GTT)n#Simple_repeat 1 37 (0) m_b2554s252i3 111073

  scaffold334|s      27415 GTTGTTGTTGTTGCTGCTGTTGTGGTGGTGGTGGTTG 27451
                                        i  i      v  v  v  v    
  (GTT)n#Simple          1 GTTGTTGTTGTTGTTGTTGTTGTTGTTGTTGTTGTTG 37

Matrix = Unknown
Transitions / transversions = 0.50 (2/4)
Gap_init rate = 0.00 (0 / 36), avg. gap size = 0.0 (0 / 0)


261 27.72 5.94 0.00 scaffold334|size194605 28492 28592 (166022) rnd-1_family-866#Unknown 240 346 (0) m_b2554s001i50 111074

  scaffold334|s      28492 ACACCCACAACTGCTGCATCCCACAATGCTCATTGTTGAGTATTGGCAGG 28541
                              i  i?v vi ii i  i  v i??    v   i  vvi  iii    
  rnd-1_family-        240 ACATCCGNCAGCGTCGTATTCCCCGNNGCTCTTTGCTGTCCATCAACAGG 289

  scaffold334|s      28542 --TCTC--GTATCACATTTTTG--TCTGGAGATGATCAGGCTATGATCAC 28585
                           --  i?-- ii  i?i ? v  --     v  i        i        
  rnd-1_family-        290 AGTCCNTGGCGTCGNGTNTATGCATCTGGTGACGATCAGGCCATGATCAC 339

  scaffold334|s      28586 TCTCACT 28592
                           ?  ?   
  rnd-1_family-        340 NCTNACT 346

Matrix = 20p43g.matrix
Kimura (with divCpGMod) = 28.50
Transitions / transversions = 2.50 (20/8)
Gap_init rate = 0.03 (3 / 100), avg. gap size = 2.00 (6 / 3)


628 23.80 4.70 1.24 scaffold334|size194605 28746 28979 (165635) rnd-1_family-336#Unknown 5 246 (13) m_b2554s001i51 111075

  scaffold334|s      28746 GCTGATTGTTTTGAGCTTGTGTTGGTATGGAGTAGGACCAGGGGTTCA-- 28793
                                    i ? i?     v    ii      v ?   v ?  ?  i--
  rnd-1_family-          5 GCTGATTGTCTNGGNCTTGTTTTGGCGTGGAGTCGNACCCGNGGNTCGTT 54

  scaffold334|s      28794 -ATGGTACTTAAGTTCATGTTTGGGATGAAGATGTCTTCAGTT---AAGT 28839
                           -     v  vv    v  v     ??   v?   ?  i v  ?---    
  rnd-1_family-         55 GATGGTTCTGCAGTTGATTTTTGGNNTGACNATGNCTCCTGTNGCGAAGT 104

  scaffold334|s      28840 AGCTTCAGTTTTCTCACACGATATTGCTTACCATTCT-GAAGAACAGTAA 28888
                            v  ?      v ?viv v   ?i vv ? vvi    -i   i   - v 
  rnd-1_family-        105 ACCTNCAGTTTGCNAGGAGGATNCTCGTNAAGGTTCTCAAAGGACA-TCA 153

  scaffold334|s      28889 TCTAGTCATGATCAAGTTACTATCTGCAGACAAACTGGAAGAGTACAGAT 28938
                              i i  v     i i ? i ? i  v  v        i     iv iv
  rnd-1_family-        154 TCTGGCCAAGATCAGGCTNCCANCCGCTGAGAAACTGGAGGAGTATCGGG 203

  scaffold334|s      28939 CAGTTATT----GCAGCTATCAACTTCCCCTGACACAGTTTGGGG 28979
                            ii v   ---- ?v ?i   --  vi  i?    vv  ?     
  rnd-1_family-        204 CGATGATTCAACGNCGNCATC--CTGTCCTNGACAATGTNTGGGG 246

Matrix = 20p43g.matrix
Kimura (with divCpGMod) = 29.45
Transitions / transversions = 0.83 (25/30)
Gap_init rate = 0.03 (8 / 233), avg. gap size = 1.75 (14 / 8)


715 26.60 0.00 0.00 scaffold334|size194605 29322 29524 (165090) rnd-1_family-354#Unknown 233 435 (123) m_b2554s001i52 111076

  scaffold334|s      29322 AAAAGAGCATCAACTAGTATGACATAATCTGCTGAGTGGGGAATGAGAGC 29371
                             i  i viv    v  i   vv?i    ?  v            v    
  rnd-1_family-        233 AAGAGGGAGGCAACGAGCATGCGNCAATCNGCGGAGTGGGGAATGCGAGC 282

  scaffold334|s      29372 TGTTCAATCCTCATTCCTCAGAGTGAAGGTTACGATTGTTGATAAGGAGC 29421
                           ?  ?  i  ?       i    v      vi  i? vi ?v ii     ?
  rnd-1_family-        283 NGTNCAGTCNTCATTCCCCAGACTGAAGGACACANTGATNTACGAGGAGN 332

  scaffold334|s      29422 ATGAAGAGAGGAGGATTATCTTCAATTGTTTGTTTCATTTGTAAAATTCA 29471
                              i         i  i iv  ii    i  ?     ii   vv  iiii
  rnd-1_family-        333 ATGGAGAGAGGAGAATCACATTTGATTGCTTNTTTCACCTGTTCAACCTG 382

  scaffold334|s      29472 AGACGACAGCTTGTGGGATTCAACCAAATTGCAAACATCTACTCATCCTC 29521
                           v  iv  iv  v  ?  ?v ?  i     ?i ??v?i ?    iii ?v 
  rnd-1_family-        383 CGATCACGTCTGGTNGGNATNAATCAAATNACNNCNGTNTACTTGCCNAC 432

  scaffold334|s      29522 TCT 29524
                              
  rnd-1_family-        433 TCT 435

Matrix = 20p43g.matrix
Kimura (with divCpGMod) = 36.31
Transitions / transversions = 1.57 (33/21)
Gap_init rate = 0.00 (0 / 202), avg. gap size = 0.0 (0 / 0)


32 0.00 0.00 0.00 scaffold334|size194605 29814 29843 (164771) (CCA)n#Simple_repeat 1 30 (0) c_b2554s251i0 111077

  scaffold334|s      29814 CCACCACCACCACCACCACCACCACCACCA 29843
                                                         
  (CCA)n#Simple          1 CCACCACCACCACCACCACCACCACCACCA 30

Matrix = Unknown
Transitions / transversions = 1.00 (0/0)
Gap_init rate = 0.00 (0 / 29), avg. gap size = 0.0 (0 / 0)


21 0.00 0.00 0.00 scaffold334|size194605 29844 29869 (164745) (TCA)n#Simple_repeat 1 26 (0) m_b2554s252i4 111078

  scaffold334|s      29844 TCATCATCATCATCATCATCATCATC 29869
                                                     
  (TCA)n#Simple          1 TCATCATCATCATCATCATCATCATC 26

Matrix = Unknown
Transitions / transversions = 1.00 (0/0)
Gap_init rate = 0.00 (0 / 25), avg. gap size = 0.0 (0 / 0)


1568 22.51 4.99 3.64 scaffold334|size194605 29870 30330 (164284) scaffold20|size643067_(dbseq-nr_59)_[150389,156689]#LTR/Gypsy 13 479 (5822) m_b2554s001i54 111079

  scaffold334|s      29870 AGGATACCTATTGGTACTTCTGGCCCACATATGCCCCAATATCACGACAT 29919
                                     i      ii    i   vvi v      viv   ------
  scaffold20|si         13 AGGATACCTACTGGTACCCCTGGTCCAACCAGGCCCCATCTTCA------ 56

  scaffold334|s      29920 GGGCATAACCACAAAATAATATTCTTACCTCTGAAGGAGA-AAGTGTGCA 29968
                             v  i  vi     -  v     ---  v      i  i-    i i  
  scaffold20|si         57 GGCCACAAGTACAAA-TACTATTC---CCACTGAAGAAGGGAAGTATACA 102

  scaffold334|s      29969 AAGACATAACATATTAGTTTTTCAGAAACAATATATTTGAGGTACATATT 30018
                            vii vi   vi  v vi  i       v                   ii
  scaffold20|si        103 ACAGCCCAACTCATAACCTTCTCAGAAAGAATATATTTGAGGTACATACC 152

  scaffold334|s      30019 CATCAGGTATGTTCTGCAGAAATAATAATTCAAGTAAAGCAGTTGAGAGA 30068
                           iivv i    ivv iv      i   i v i  i            v ii
  scaffold20|si        153 TGGAAAGTATAAACCTCAGAAACAATGAGTTAAATAAAGCAGTTGACAAG 202

  scaffold334|s      30069 GTTCAACTGCTCAACTGAAGAGCCTG-CAGTGTGAGAGCTTCTCAAACTG 30117
                           vi                i       -v       v vi     -     
  scaffold20|si        203 CCTCAACTGCTCAACTGAGGAGCCTGAAAGTGTGATACTTTCTC-AACTG 251

  scaffold334|s      30118 ACAAATTTGCAGTGTGAGAGTTTCTCAGTAAAATTTAGACACACCAGAAT 30167
                           i    v              i     v     vv  i       i  vv 
  scaffold20|si        252 GCAAAATTGCAGTGTGAGAGCTTCTCTGTAAATATTGGACACACTAGCCT 301

  scaffold334|s      30168 CCAACAGTATACATACAAAC----------TACATGATAAACTCAAGAGG 30207
                               i v v   v iiv   ----------           v  i     
  scaffold20|si        302 CCAATATTCTACTTGTTAACTACAATGATTTACATGATAAAATCGAGAGG 351

  scaffold334|s      30208 ACCACCATTGGGCAGTCCTCATTC-TTGATCATTCAAATAGCTCATAAAA 30256
                            i       i    i        i-         iv             v
  scaffold20|si        352 ATCACCATTAGGCAATCCTCATTTGTTGATCATTTCAATAGCTCATAAAT 401

  scaffold334|s      30257 ATAATTTCCAATCAACTGGAAC-------TTCACATTCTTATTTACTACA 30299
                           vv  vi     v          -------  i  v i     i   v  -
  scaffold20|si        402 TAAAACTCCAAACAACTGGAACATCCTTTTTTACTTCCTTATCTACAAC- 450

  scaffold334|s      30300 TAGAAATTCAACCAATTATTT---GCTTAGGTCA 30330
                            --- v  i--i      i  ---          
  scaffold20|si        451 T---ACTTT--TCAATTACTTCCGGCTTAGGTCA 479

Matrix = 20p43g.matrix
Kimura (with divCpGMod) = 26.79
Transitions / transversions = 1.17 (54/46)
Gap_init rate = 0.05 (23 / 460), avg. gap size = 1.74 (40 / 23)

1706 21.41 2.93 2.93 scaffold334|size194605 29870 30278 (164336) scaffold61|size850897_(dbseq-nr_469)_[557107,562633]#LTR/Gypsy 5063 5471 (56) m_b2554s001i53 111079

  scaffold334|s      29870 AGGATACCTATTGGTACTTCTGGCCCACATATGCCCCAATATCACGACAT 29919
                                     i      ii   i    vvi v      v v   v v  i
  scaffold61|si       5063 AGGATACCTACTGGTACCCCTGACCCAACCAGGCCCCATTTTCAGGCCAC 5112

  scaffold334|s      29920 GGGCATAACCACAAAATAATATTCTTACCTCTGAAG-GAGAAAGTGTGCA 29968
                           i    i  -------   v     ---  v      - i i    i i  
  scaffold61|si       5113 AGGCACAA-------ATACTATTC---CCACTGAAGAGGGGAAGTATACA 5152

  scaffold334|s      29969 AAGACATAACATATTAGTTTTTCAGAAACAATATATTTGAGGTACATATT 30018
                           iviiivi   vi  v vi  i       v             v     ii
  scaffold61|si       5153 GCAGTTCAACTCATGACCTTCTCAGAAAAAATATATTTGAGGAACATACC 5202

  scaffold334|s      30019 CATCAGGTATGTTCTGCAGAAATAATAATTCAAGTAAAGCAGTTGAGAGA 30068
                           iiv       ivv iv      i   i v i               v ii
  scaffold61|si       5203 TGGCAGGTATAAACCTCAGAAACAATGAGTTAAGTAAAGCAGTTGACAAG 5252

  scaffold334|s      30069 GTTCAACTGCTCAACTGAAGAGCCTG-CAGTGTGAGAGCTTCTCAAACTG 30117
                           vi          -             -v       v vi     -     
  scaffold61|si       5253 TCTCAACTGCTC-ACTGAAGAGCCTGAAAGTGTGATACTTTCTC-AACTG 5300

  scaffold334|s      30118 ACAAATTTGCAGTGTGAGAGTTTCTCAGTAAAATTTAGACACACCAGAAT 30167
                           i                   i     v     vv  i       i  vv 
  scaffold61|si       5301 GCAAATTTGCAGTGTGAGAGCTTCTCTGTAAATATTGGACACACTAGCCT 5350

  scaffold334|s      30168 CCAACAGTATAC---------ATACAAACTACATGATAAACTCAAGAGGA 30208
                               i v v   --------- i ii vi      i    v  i      
  scaffold61|si       5351 CCAATATTCTACTTGTTAATTACATGATTTACATGGTAAAATCGAGAGGA 5400

  scaffold334|s      30209 CCACCATTGGGCAGTCCTCA-TTCTTGATCATTCAAATAGCTCATAAAAA 30257
                           i       i    i      -            iv               
  scaffold61|si       5401 TCACCATTAGGCAATCCTCATTTCTTGATCATTTCAATAGCTCATAAAAA 5450

  scaffold334|s      30258 TAATTTCCAATCAACTGGAAC 30278
                               i                
  scaffold61|si       5451 TAATCTCCAATCAACTGGAAC 5471

Matrix = 20p43g.matrix
Kimura (with divCpGMod) = 25.25
Transitions / transversions = 1.36 (49/36)
Gap_init rate = 0.04 (16 / 408), avg. gap size = 1.50 (24 / 16)


1244 7.55 0.00 0.00 scaffold334|size194605 30441 30599 (164015) rnd-1_family-1021#Unknown 28 186 (0) m_b2554s001i55 111080

  scaffold334|s      30441 ATTACAGAAGAGGTGGCATCATCATGATGCTCGTAATCAAACTTTTGTTC 30490
                            i                   i                     v      
  rnd-1_family-         28 ACTACAGAAGAGGTGGCATCACCATGATGCTCGTAATCAAACTGTTGTTC 77

  scaffold334|s      30491 AATTTTATGAGCTCATAGTTGATGTACATCTTGTGTTACACAAAATGAAT 30540
                           v             v            i    v    i i          
  rnd-1_family-         78 TATTTTATGAGCTCTTAGTTGATGTACGTCTTCTGTTGCGCAAAATGAAT 127

  scaffold334|s      30541 GGCTCTTGGAGCCTACTCTACCTACATAGAGGGATACATATGATAATATG 30590
                                                v   i           i    ?       
  rnd-1_family-        128 GGCTCTTGGAGCCTACTCTACGTACGTAGAGGGATACGTATGNTAATATG 177

  scaffold334|s      30591 TAATCATCA 30599
                                    
  rnd-1_family-        178 TAATCATCA 186

Matrix = 20p43g.matrix
Kimura (with divCpGMod) = 5.52
Transitions / transversions = 1.40 (7/5)
Gap_init rate = 0.00 (0 / 158), avg. gap size = 0.0 (0 / 0)


5031 29.03 2.27 1.72 scaffold334|size194605 30546 32396 (162218) C scaffold289|size202738_(dbseq-nr_0)_[183003,188995]#LTR/Copia (121) 5872 4012 m_b2554s001i56 111081

  scaffold334|s      30546 TTGGAGCCTACT-CTACC-TACATAGAGGGATACATATGATAATATG-TA 30592
                             v i     v -    v-       iv      ----v   i i  -  
C scaffold289|s       5872 TTCGGGCCTAGTACTACAGTACATAGGTGGATAC----TATAGTGTGGTA 5827

  scaffold334|s      30593 ATCATCACACCCTTGCAAGAG--------GGCATGTTTTG---------T 30625
                            -              ii   --------  v v vvv  ---------i
C scaffold289|s       5826 A-CATCACACCCTTGCGGGAGCTCGAAATGGAAAGGAGTGAAGAAAGAAC 5778

  scaffold334|s      30626 GCCAGTTTAAGCCGCAACAGCAGCATGTCATGCACATTGCTGGAGG---T 30672
                            iv  v      v  ii i  v  vv   i  viv ------    --- 
C scaffold289|s       5777 GTGAGATTAAGCGGCGGCGGCCGCTGGTCGTGGGGA------GAGGCAGT 5734

  scaffold334|s      30673 CAAGGCATAGCATTTTGAAGATGGTGTATGGTGTGATAAATTCTTTGCAA 30722
                            vv   iv     i i  iv i iivviv     i  i  i  viv  iv
C scaffold289|s       5733 CTTGGCGGAGCATCTCGAGTACGACTAGAGGTGTAATGAACTCGCGGCGT 5684

  scaffold334|s      30723 ATGTTTTGGTGGTGGGTGGCGGGGTGATGTTTGGTCCAGTAATTGGCGGA 30772
                                i  i  i  vv    i i                    ii  iv 
C scaffold289|s       5683 ATGTTCTGATGATGTTTGGCAGAGTGATGTTTGGTCCAGTAATCAGCATA 5634

  scaffold334|s      30773 GTTGAGTTGTCTGGGTCACCAGTAGATTCGAAATTGGTCTTGACATTCAC 30822
                           i   vvv  v i   v i      i           v     i     i 
C scaffold289|s       5633 ATTGCTGTGGCCGGGGCGCCAGTAAATTCGAAATTGTTCTTGGCATTCGC 5584

  scaffold334|s      30823 AATCACGCAGCCAGTGGAAACGCATGTCCATGGCTTTTGTGTGTTTTGGT 30872
                           i   i  i i         i              i  v   i i  v   
C scaffold289|s       5583 GATCGCGTAACCAGTGGAAGCGCATGTCCATGGCCTTGGTGCGCTTGGGT 5534

  scaffold334|s      30873 TGGACCTTGCCATTGATGACACCCTCCACCATGGCGTTGTCAGTTTGGAT 30922
                             v  i  v      i    vv i  vi       i     i       v
C scaffold289|s       5533 TGTACTTTCCCATTGGTGACTGCTTCGGCCATGGCATTGTCGGTTTGGAG 5484

  scaffold334|s      30923 GGGTGTGGCTGGTATTTTGTGCCCCAATTCTTTGAGGATGATGTGGAGGT 30972
                           v        v   vvi     v iv i   iv    v      i v v  
C scaffold289|s       5483 CGGTGTGGCGGGTTGCTTGTGGCTAAGTTCCATGAGTATGATGCGTATGT 5434

  scaffold334|s      30973 AGATGGCCTCGAGGGCTGTGATGTAGAGCACACCGAGTTCAGCATGGGTG 31022
                              ii  i  vv    v  i   v v i i  v v     i  v vi  i
C scaffold289|s       5433 AGACAGCTTCCCGGGCGGTAATGAACAACGCAGCCAGTTCGGCTTCAGTA 5384

  scaffold334|s      31023 GCAGATGCCATGATGTGTTTGATGATGTGGGCAATATTGAGGATGGCTTC 31072
                             i  i       i      i              i        v  ii 
C scaffold289|s       5383 GCGGACGCCATGACGTGTTTAATGATGTGGGCAATGTTGAGGATCGCCCC 5334

  scaffold334|s      31073 ATTATTGGGTGGAACCGAGGCGTTAGTAGAGAGGAAAAAGTGACCGCCGG 31122
                              i     v  v ivvvv  i  i vi  i     i     i     v 
C scaffold289|s       5333 ATTGTTGGGAGGTATATCTGCATTGGAGGAAAGGAAGAAGTGGCCGCCTG 5284

  scaffold334|s      31123 CACGGCTGCGTGCATTGGGCTCTGAGAAGTAGCTGGCATTGCTGTGAACC 31172
                            i  i     v  v vv  i  vvv  i         i ii     vi v
C scaffold289|s       5283 CGCGACTGCGGGCCTGTGGTTCACTGAGGTAGCTGGCGTCACTGTGTGCA 5234

  scaffold334|s      31173 CTTAAGATCATTTTGCTGGCATTGCACATGAGGACAGCATCATCTTGGGA 31222
                           viv ii i   v i   i    v i vi    i  v  v  v     v v
C scaffold289|s       5233 GCAAGAACCATATCGCTAGCATGGTAGGTGAGAACCGCTTCTTCTTGCGT 5184

  scaffold334|s      31223 GGCAAGGTAATCAAGGAGTTGGCTTGTCTGGTTCATGGTGTCCTCTGTTG 31272
                              v     i  i        vvvv  i  vv       i  i v   v 
C scaffold289|s       5183 GGCCAGGTAGTCGAGGAGTTGTAGAGTTTGTGTCATGGTATCTTGTGTGG 5134

  scaffold334|s      31273 GTTGAGCAGACTGTGAGGCAATGGTGCTGATGGGGCTAAGGAGCGTTGGG 31322
                            vvvv        v          ii     v  i vv     v vv i 
C scaffold289|s       5133 GGGCCGCAGACTGGGAGGCAATGGCACTGATTGGACATAGGAGGGGAGAG 5084

  scaffold334|s      31323 TGTACCACGCGCCCTAGGAAAAGGAATTTTCCGCAGATCTGTTGGATGAA 31372
                            vv  vi    i  v  i  i  v i   i  i    ii           
C scaffold289|s       5083 TCGACGGCGCGTCCGAGAAAGAGTAGTTTCCCACAGACTTGTTGGATGAA 5034

  scaffold334|s      31373 ATGTTTGTTGGCTTTGTTG---AGGGGAGGGGAGGTGGATTTTAGGGTGG 31419
                           ---   v   v i  v   ---  vi v  v  i     vvvii v i  
C scaffold289|s       5033 ---TTTCTTGCCCTTCTTGTCCAGCAGCGGTGAAGTGGAAGGCGGTGCGG 4987

  scaffold334|s      31420 CATATTGTTTTTTGGTGCCATATTTGATGGGTGTGCTTGGAAAGGGAGAG 31469
                            i        i  i i   i            v  v v  i  i      
C scaffold289|s       4986 CGTATTGTTTCTTAGCGCCGTATTTGATGGGTTTGGTAGGGAAAGGAGAG 4937

  scaffold334|s      31470 TGTTGTGG--AG--TAGTGGGTTTTGGGTGGTCGAATGGCTTGAGGGCTT 31515
                                   --v -- i    v  ----     v    v i     v  i 
C scaffold289|s       4936 TGTTGTGGTTCGCTTGGTGGCTT----GTGGTGGAATTGTTTGAGCGCCT 4891

  scaffold334|s      31516 TGGCCACATATCCCGGCATGGAGAGGTGAACTTGCCGTTTGGCATAGTCC 31565
                               ivii  v  i     v  v     i    vv  v   vii      
C scaffold289|s       4890 TGGCTTTGTAACCTGGCATTGACAGGTGGACTTTGCGGTTGTTGTAGTCC 4841

  scaffold334|s      31566 CAATTGAG-CGTAATGCCTATGTAATGAGTGCCTGTCCAATCGGTGGTAA 31614
                             i iv i-    - v  v     ii iv i  v            v i 
C scaffold289|s       4840 CAGTCCAATCGTA-TCCCAATGTAGCGGTTACCAGTCCAATCGGTGCTGA 4792

  scaffold334|s      31615 CAGTGTAGTGTTCTTTGAGGATGGCGAGGAGGTG--ATTCACATGTTCCT 31662
                           vi v     ivvv  i  vv i  vvvvv     --  --i i       
C scaffold289|s       4791 GGGGGTAGTAAGATTCGATTACGGATTTTAGGTGTAAT--GCGTGTTCCT 4744

  scaffold334|s      31663 GACTGGTGTACTTGATTCTGAAATCATCGACCACTTGGGAAAACTGAATG 31712
                           v  iiiii       ii ii  i        v  iv i vi   iiv  v
C scaffold289|s       4743 TACCAACATACTTGACCCCAAAGTCATCGACGACCAGAGTGAACCATATT 4694

  scaffold334|s      31713 GGGCGCTGTTTGTGGCACCATAGTCCCCGGACTAGCTTACTTTGGAATTA 31762
                             v   ii      vv    i     iv v  v     i     vviv  
C scaffold289|s       4693 GGTCGCCATTTGTGTGACCACAGTCCTGGTACAAGCTTGCTTTGTTGGTA 4644

  scaffold334|s      31763 TCCGTGCGTGTTGAGGCATTTTTCAAGGAGTTCGTTTGCCAAGAGGCCTG 31812
                           v     iv    i  v i   i  i  v        v  i v   v  v 
C scaffold289|s       4643 GCCGTGTTTGTTAAGTCGTTTCTCGAGTAGTTCGTTGGCTATGAGTCCGG 4594

  scaffold334|s      31813 CTTGTGGTAGCCCATACATGCCAAG--CTGTACTAGAATGTACACTGAGC 31860
                            v  i  v  i  i     v     -- vi  v i--        vv  i
C scaffold289|s       4593 CATGCGGGAGTCCGTACATTCCAAGGACGATAATG--ATGTACACGCAGT 4546

  scaffold334|s      31861 CGTCCGGGTCGGCCAGGCTTTTGAGGTTGTATTCATGT-ATGATCTCTTC 31909
                               v  v  vi v  iiiviv   v        i-  -     i     
C scaffold289|s       4545 CGTCGGGTTCCACGAGATCACGGAGCTTGTATTCG-GTGATGATTTCTTC 4497

  scaffold334|s      31910 TGGGATGTCCCGGAGTTTCACGCGGAGGTATTCTGGATGTTTAAGTGGGA 31959
                                    vvi        iv    v   i      i  v       ii
C scaffold289|s       4496 TGGGATGTCGGAGAGTTTCATCCGGATGTACTCTGGACGTGTAAGTGGAG 4447

  scaffold334|s      31960 TCATCAGGTAAAAGTTGGAGATGTCCAAAGTCATGAACCTTGTGCCGGGT 32009
                            vv v     i        i       vi        v v  ivii  vv
C scaffold289|s       4446 TGTTGAGGTAGAAGTTGGAAATGTCCATGGTCATGAAGCGTGCTTTGGCG 4397

  scaffold334|s      32010 GTGGATATGTCACTGTTGAACAGGATTTTGGCTGTGATCATATCAGCTGT 32059
                                v  vv          i  i  i     v i  v   i  i  v  
C scaffold289|s       4396 GTGGAAATTACACTGTTGAATAGAATCTTGGCAGCGAGCATGTCGGCGGT 4347

  scaffold334|s      32060 GGGAGTGGCCACTTTGCTTGGGTAGTTGATGCGATCTCCGCCAACTGTAA 32109
                              v     v  i i  i            v  i  i  v  v  viii 
C scaffold289|s       4346 GGGTGTGGCAACCTCGCCTGGGTAGTTGATCCGGTCCCCTCCCACGACGA 4297

  scaffold334|s      32110 AACGAGTGCGATTTGGCTCCTGTTTTTCAGGTGGGACCGTGCATACAAAC 32159
                           ii  v        v  i  i vi         v v iv        i  i
C scaffold289|s       4296 GGCGTGTGCGATTGGGTTCTTTCTTTTCAGGTCGTATGGTGCATACGAAT 4247

  scaffold334|s      32160 TGGCTGTAGGTGATGTCCTTGCGGC-ATTCAATGGGAATGTC-AGCTTTT 32207
                             i i   v        i   v v -i  i--    i     -v i   i
C scaffold289|s       4246 TGACCGTACGTGATGTCTTTGAGTCGGTTT--TGGGGATGTCTCGTTTTC 4199

  scaffold334|s      32208 GCGATGAACTGTATGGTGTCGGTGCCTTTGATGCGACAACCCATGCCTTG 32257
                            -      vi         i   v  i  v iv vi vi  v i   v v
C scaffold289|s       4198 G-GATGAAGCGTATGGTGTTGGTTCCCTTTACCCTGCCGCCGACGCCGTT 4150

  scaffold334|s      32258 GGCAAGGCGTCCGAATTCATTGGCTGATGAAAGGGTCCATTCATTGCAA- 32306
                           iii --   v  i     i     v  v  vvv      v  i i iii-
C scaffold289|s       4149 AATA--GCGGCCAAATTCGTTGGCAGAGGATTTGGTCCAGTCGTCGTGGT 4102

  scaffold334|s      32307 AGGGTGGGATGTTGGATGAGTTGGCGATAGTTGAGCATTCTTCCGGTTGA 32356
                            v v    -   i   v   i--   i  iv    v viv v  i  vvv
C scaffold289|s       4101 ATGCTGGG-TGTCGGAGGAGC--GCGGTAAGTGAGGAGCGTGCCAGTGTC 4055

  scaffold334|s      32357 TTTGTCCACGACAGCAAGGGCTTGGTGGA---CTTTGTTAACC 32396
                             v     v   v  v     ii      ---      i    
C scaffold289|s       4054 TTGGTCCAGGACCGCTAGGGCCCGGTGGACTTCTTTGTCAACC 4012

Matrix = 20p43g.matrix
Kimura (with divCpGMod) = 32.13
Transitions / transversions = 0.99 (263/265)
Gap_init rate = 0.03 (49 / 1850), avg. gap size = 1.51 (74 / 49)


2159 17.13 0.00 2.28 scaffold334|size194605 32412 32859 (161755) C rnd-5_family-4058#Unknown (77) 653 216 m_b2554s001i57 111082

  scaffold334|s      32412 GTGGCACGCTGGGGTGGGGGTCACGGCATTGGTTTGGGGATGCGGGATAC 32461
                                -- ?   v ?       i    i ?              i  -  
C rnd-5_family-        653 GTGGC--GNTGGTGNGGGGGTCGCGGCGTNGGTTTGGGGATGCGAGA-AC 607

  scaffold334|s      32462 TCTGGATCTAGTGTTGAGAGCCGGCGGTGCATGTGATGTTGTCCTGATGG 32511
                           i       vi   iv   i           iivv ?     i    ii  
C rnd-5_family-        606 CCTGGATCGGGTGCGGAGGGCCGGCGGTGCGCTGGNTGTTGCCCTGGCGG 557

  scaffold334|s      32512 CTGTCTGTGATCGTGTGTTACATGCTGATACATTGGGGTGAGGAGGGCCG 32561
                                     vi i       i     iii   i              v 
C rnd-5_family-        556 CTGTCTGTGAATGCGTGTTACGTGCTGGCGCATCGGGGTGAGGAGGGCGG 507

  scaffold334|s      32562 TCGGTTGAACGGGGACGCCGCCACCGGGTGCTGGATTGGGGTGGCCTGGG 32611
                            i     iv     v       ii       i  i i        ?    
C rnd-5_family-        506 TTGGTTGGCCGGGGCCGCCGCCGTCGGGTGCCGGGTCGGGGTGGCNTGGG 457

  scaffold334|s      32612 GGGACGGGGGGTTTACTGGGATTAGGAGTTGCTGCCGTAGAATGGGTTAT 32661
                              -i v  -----  i   i?i?     i ?    i i  ii       
C rnd-5_family-        456 GGG-TGTGG-----ACCGGGGNCNGGAGTCGNTGCCATGGAGCGGGTTAT 413

  scaffold334|s      32662 TGGCGTGAACGGGTCTGGGGCTGCTACAGGGTGCTCGCCCACCCTTGGAA 32711
                           vv   i         ?      v vv v                      
C rnd-5_family-        412 GCGCGCGAACGGGTCNGGGGCTCCGCCCGGGTGCTCGCCCACCCTTGGAA 363

  scaffold334|s      32712 GTGGTTGCATGCATGGAAGTGATGGCGGCGGTGCCAGTGGAGCCAGGGAA 32761
                            i       i  i        ?           i ivv  i   i     
C rnd-5_family-        362 GCGGTTGCACGCGTGGAAGTGNTGGCGGCGGTGTCGTAGGGGCCGGGGAA 313

  scaffold334|s      32762 CCGGTGTAGGTGGACGAGTGCAGGAGAGAGGATAAGTCATGAAGGGCTGT 32811
                            i?    i  -   i   i         v      v  i        v  
C rnd-5_family-        312 CTNGTGTGGG-GGATGAGCGCAGGAGAGCGGATAATTCGTGAAGGGCAGT 264

  scaffold334|s      32812 TCTTGCTGGGTGGGAAGCCATGCCACGGATGGTGTGGATGAGATCAGC 32859
                            i             vv       i  ?         i       i  
C rnd-5_family-        263 TTTTGCTGGGTGGGATCCCATGCCGCGNATGGTGTGGGTGAGATCGGC 216

Matrix = 20p43g.matrix
Kimura (with divCpGMod) = 13.52
Transitions / transversions = 2.26 (52/23)
Gap_init rate = 0.02 (10 / 447), avg. gap size = 1.00 (10 / 10)


5009 30.38 4.32 4.78 scaffold334|size194605 32869 36249 (158365) C scaffold289|size202738_(dbseq-nr_0)_[183003,188995]#LTR/Copia (2439) 3554 189 m_b2554s001i58 111081

  scaffold334|s      32869 CATCAGCTTGTC--TTGCGGTGAGAGAGAGGGGTTCATGATGTGTTTGTG 32916
                              v  i     -- v v      i  i--    vvi     vii     
C scaffold289|s       3554 CATGAGTTTGTCAGTGGGGGTGAGGGAA--GGGTGAGTGATGGACTTGTG 3507

  scaffold334|s      32917 TTGGAATTGGACGGTGTCTCTCAAGCGCTTGCTGTTGGAGGA---GACGT 32963
                                 vvvv  v     v  v i   i ii       v   ---  i  
C scaffold289|s       3506 TTGGAAGACCACTGTGTCGCTGAGGCGTTCACTGTTGGTGGACTTGATGT 3457

  scaffold334|s      32964 GGCAGCAGTGGGTGCGGTAGCATTTGGGTGAAGTGCTGATGTACCAGCCA 33013
                               v ii  v        iiii ii  v  v       v         i
C scaffold289|s       3456 GGCATCGATGCGTGCGGTAATGCTCAGGGGATGTGCTGAGGTACCAGCCG 3407

  scaffold334|s      33014 TCCACGGAGTGGAAGGCCCAGGTGCCATGTTGATCCGTCTTCTCATGGAT 33063
                             v i         v     v     ii ivvi  v v   i     v i
C scaffold289|s       3406 TCGATGGAGTGGAATGCCCATGTGCCGCGCGCGTCGGACTTTTCATGCAC 3357

  scaffold334|s      33064 TTGGACATTGCACCCCAATGGAGCAAGAGACATTTTGTTGTAGTCAAAGA 33113
                              i   i i  v    vv  v     v i   i           i   i
C scaffold289|s       3356 TTGAACACTACAGCCCATGGGTGCAAGCGGCATCTTGTTGTAGTCGAAGG 3307

  scaffold334|s      33114 GGCCA--CAGAGGTGGGCAATGTGGAAATGGTGGGTGTTGCATTGGATTG 33161
                            v   --  i v i v i i- i     iv  v     v  i     i  
C scaffold289|s       3306 GCCCATTCAAATGCGCGTAG-GCGGAAACCGTTGGTGTGGCGTTGGACTG 3258

  scaffold334|s      33162 GTGCAGGAGGTTCAGGGTGATTTCGGTTTGTGGGAGGAGTTTGTCCCATA 33211
                           vi v  v     v v   i  i    i   v  i  v             
C scaffold289|s       3257 TCGGAGTAGGTTGATGGTAATCTCGGCTTGGGGAAGTAGTTTGTCCCATA 3208

  scaffold334|s      33212 GTTGCAGGGAGAAGTCGTCGGCAATGCCCGCTAAGATGCTGAGGAAGTGA 33261
                              v  vv i            i i   i  v i   i  v         
C scaffold289|s       3207 GTTTCATTGGGAAGTCGTCGGCGACGCCTGCGAGGATACTCAGGAAGTGA 3158

  scaffold334|s      33262 CATTTGAAGTTACTGATGGCCACTTCAGCGACATTGTGACGGTAGCATCC 33311
                           v       i  i vv  i  i  i  v  vi    vivi    i   v  
C scaffold289|s       3157 GATTTGAAATTGCGTATAGCTACCTCTGCTGCATTCCTGCGGTGGCAGCC 3108

  scaffold334|s      33312 TGGGGGAGCAAGTTCATA-------CTGTAAGTGCTATTTGTTGTGGATA 33354
                              v  vi v i   i  -------i    i   ---- i --  -   i
C scaffold289|s       3107 TGGTGGCACTAATTCGTAGGTCATTTTGTAGGTG----TCG--GT-GATG 3065

  scaffold334|s      33355 AGGTCTTTCATGGCTTGGGAGATTTTGTTGTCCAGAATGTGTTTGCAACG 33404
                             vvi         vvv        ii     v  iii        iiv 
C scaffold289|s       3064 AGTGTTTTCATGGCAGTGGAGATTTCATTGTCAAGGGCGTGTTTGCGGGG 3015

  scaffold334|s      33405 TTGGATTCTGGCATGGTGGAGACGGCTCATGAGGGTAGTGTAAGCTCGGG 33454
                           vvvi iv iv  vi i  i  v v v v     v  v v   i  v    
C scaffold289|s       3014 AACAACGCCTGCTCGATGAAGCCTGGTGATGAGTGTTGAGTAGGCGCGGG 2965

  scaffold334|s      33455 TGAGCTCAGCATCTTTGCTGTTCTTGAGGGGTTCAACAAGTATGCTGCTG 33504
                               i  iivi  vv v vi     i v   i  ii i  v  ivi   v
C scaffold289|s       2964 TGAGTTCGAGGTCAGTTCGATTCTTAATGGGCTCGGCGAGGATAGCGCTC 2915

  scaffold334|s      33505 CTGTTGATTTCAGCCATGATCATGATGTATTGATGGCCGGCCTCGGAGTG 33554
                           vv  i   v  ii      i     v   v  i v   v vivv    i 
C scaffold289|s       2914 GAGTCGATGTCGACCATGACCATGAGGTAATGGTTGCCTGATGAGGAGCG 2865

  scaffold334|s      33555 AGTG-GGGAATTTTCCTGTTTGGTCGGTGAAGATGGTGTCTCTGGTGTCG 33603
                           -   -       v            v v   i        v vv  i   
C scaffold289|s       2864 -GTGAGGGAATTGTCCTGTTTGGTCTGAGAAAATGGTGTCACGTGTATCG 2816

  scaffold334|s      33604 TACACTTTGGTGTAGATGTCGCGTTCTTTTTGGCCACAGAGGTGGGTAGA 33653
                             vi v vi     v i       vv   vi    ivv   v    v   
C scaffold289|s       2815 TAGGCGTGAGTGTATACGTCGCGTAGTTTGCGGCCGACGAGTTGGGGAGA 2766

  scaffold334|s      33654 GTGGA--GTTCCTTGAACGGG--TGCTTT-GGCTTGGTGGAGCGAACATT 33698
                           v    --   -- i  iv  i--  v   -  i        v vii i  
C scaffold289|s       2765 CTGGAAGGTT--TCGAGAGGAATTGGTTTCGGTTTGGTGGACCTGGCGTT 2718

  scaffold334|s      33699 TTTTTGGGTCTGGTTGTGGTGCCCCTTGGGTGTTTTGACTGTTTCCGGGT 33748
                           i  vi  vvi      v       i     v  i iv     i  i   v
C scaffold289|s       2717 CTTGCGGCATTGGTTGAGGTGCCCTTTGGGAGTCTCCACTGTCTCTGGGA 2668

  scaffold334|s      33749 AGTACTTCAGTACGTTTGTGGCCGTGAGTAGTGGCGATCTATGGAAGTTG 33798
                               i   v i     vvv  vv     i      v i iivv       
C scaffold289|s       2667 AGTATTTCTGCACGTTGCGGGAGGTGAGCAGTGGCCACCCGATGAAGTTG 2618

  scaffold334|s      33799 CCCGCCTTCATGGCCTTCATCCACGTGGACTTGACAGGGTAACCACACAC 33848
                             v    vvii      v v   v           i     v        
C scaffold289|s       2617 CCGGCCTGGGCGGCCTTGAGCCAGGTGGACTTGACGGGGTATCCACACAC 2568

  scaffold334|s      33849 TGCATGTAGCCATTTTATGACCTGTTCAGTTGAAGGAAGGTCATAGACGC 33898
                           i     i v    i v   i i     i  v  v  i     i  v    
C scaffold289|s       2567 CGCATGCATCCATCTGATGGCTTGTTCGGTGGATGGGAGGTCGTATACGC 2518

  scaffold334|s      33899 TGTTGGCTTTGTAGGA-TGCAGCTTGGGCGAGTTTGCT----GGGTTGGA 33943
                                  -v   v   -  ----  v v vv i  v  ----   vi vv
C scaffold289|s       2517 TGTTGGC-GTGTCGGAGTG----TTTGTCTTGCTTTCTTGGAGGGGCGCC 2473

  scaffold334|s      33944 GTGGTTGCCACTGTCC-GTGTGTTTGTACAAGGGGAATGCGGTAGCATCC 33992
                            i         i    -v    -   viii  v  i        v i   
C scaffold289|s       2472 GCGGTTGCCACCGTCCTTTGTG-TTGGGTGAGTGGGATGCGGTACCGTCC 2424

  scaffold334|s      33993 ATGGGCATCTCATACCCCAATGAGCATTGGCGTGCA-TGGCATGTGATGA 34041
                           - v   i  v ivi v  i     v vv  ivi  v-     v       
C scaffold289|s       2423 -TTGGCGTCGCGGGCACCGATGAGGAGGGGTTCGCCTTGGCAAGTGATGA 2375

  scaffold334|s      34042 GGATGTC---TTCTTCAGCATGAACAGTGACACCATCTCATGTGAAGATG 34088
                            v i   ---v    ---ii  v        i  ivviiiv        v
C scaffold289|s       2374 GCACGTCAGTGTCTT---TGTGCACAGTGACGCCGGACTGGGTGAAGATC 2328

  scaffold334|s      34089 GAGACTGTCTTGTCGTCTGCTGTTTTGCCAACGCTCGTGAGGGAATG-AG 34137
                            v  iv   iii     vvvv     i  v      i    v  v  -i 
C scaffold289|s       2327 GCGATGGTCCCATCGTCACAGGTTTTACCTACGCTCATGAGCGACTGTGG 2278

  scaffold334|s      34138 GAAATCAGAGAATGAGTCGGCCTGCAAAGCCTGAGGTGAGAGTTTGGGGA 34187
                                 i vi     i     vv   v   v v   v  i    vi  i 
C scaffold289|s       2277 GAAATCGGCAAATGAATCGGCGAGCACAGCATTAGGGGAAAGTTGAGGAA 2228

  scaffold334|s      34188 AAGGCAAAGGAGTTACGTGGGT-GCCCTGGCTGGTGCTGCCGTTTGCCAT 34236
                                  vv iv vi   iv  -   v -               v  v i
C scaffold289|s       2227 AAGGCAATTGGCTGGCGTATGTCGCCGT-GCTGGTGCTGCCGTTGGCGAC 2179

  scaffold334|s      34237 CCCAAGACGTTTGGTTGAGGGCTTAAGTATCGGAAGGCCGGCTGCTCGGC 34286
                           v    vv   iv   v    i ivv  v  v  i  v  v  v  vv   
C scaffold289|s       2178 GCCAACCCGTCGGGTGGAGGACCGCAGAATAGGGAGCCCCGCAGCGAGGC 2129

  scaffold334|s      34287 GGTCGGTCTCACTGAGATAGTGTCCATCAGCGCCTGAGTCGTAAATGACC 34336
                               v  i  ivvv  i     v ii  i     v  i  iv ii   i-
C scaffold289|s       2128 GGTCTGTTTCGGATAGGTAGTGGCTGTCGGCGCCAGAATCAAAGGTGAT- 2080

  scaffold334|s      34337 ATAGGAACATCGTTGCTGTGGAA--GAA--GCGGAGTAGTTTGTGGGTAT 34382
                           -   viiii v  v   v v  i--   --     v v  vv     iii
C scaffold289|s       2079 -TAGTGGTGTGGTGGCTTTTGAGTCGAAGTGCGGATTTGTGGGTGGGCGC 2031

  scaffold334|s      34383 GGAATTGCACATGTTTGTTGGCATGGAGGCATTGTT--GGGCGGCGCGTT 34430
                             ---i vi i   i  v   --    viv      --   i vv    -
C scaffold289|s       2030 GG---CGGGCGTGTCTGGTGG--TGGATAGATTGTTCAGGGTGCGGCGT- 1987

  scaffold334|s      34431 TGATGGTGGCAGCTAGGGCAAAAGTCAGGTTGGTGCTG-CTGCGGGCAAG 34479
                           --     v iv  i  v  ----------------   - iii   --  
C scaffold289|s       1986 --ATGGTTGTTGCCAGCGC----------------CTGTCCATGGG--AG 1957

  scaffold334|s      34480 A---GATGGTGTCTTGCGGGTTTTGGTTGTGTGTGCTAGGTTGAGGGCGC 34526
                            --- v      i ivi   v vi-i       v   iv  i  vi  v 
C scaffold289|s       1956 ATTTGTTGGTGTTTCCTGGGATGC-ATTGTGTGGGCTGTGTCGATAGCCC 1908

  scaffold334|s      34527 GGCGTTTTGTGCATTGGGTGTTAGTCTTGGCTGCTT--TGGTGCGGAGGT 34574
                            v    vi   v  vv     ii ii     --   --    v vvvv  
C scaffold289|s       1907 GTCGTTGCGTGGATGTGGTGTCGGCTTTGGC--CTTGGTGGTTCTCTCGT 1860

  scaffold334|s      34575 CCTTGGCCCAAGTGATGTGATGGT-CAAG-GAGTACGTCGTTGGCGGCTG 34622
                              iv     v v      i    -    -     - i     i-  vv 
C scaffold289|s       1859 CCTCTGCCCATGAGATGTGGTGGTCCAAGAGAGTA-GCCGTTGA-GGAGG 1812

  scaffold334|s      34623 CTTGGGC-TCGTTTGCATTGGCGTTCAAGGAAATGGCGTTGGGCTTTGCA 34671
                            vvi   -   --   -i        v  iivv v             ii
C scaffold289|s       1811 CGAAGGCGTCG--TGC-CTGGCGTTCCAGAGCTTTGCGTTGGGCTTTGTG 1765

  scaffold334|s      34672 CTTGAAAGTGCTGCAG-TGCACAGTGGGTTGTG-----TTGTGGTGGCGG 34715
                           i     iv     vi -  -iv         v -----   -    ivi 
C scaffold289|s       1764 TTTGAAGTTGCTGGGGATG-GGAGTGGGTTGGGGTAGTTTG-GGTGAAAG 1717

  scaffold334|s      34716 TGCG--TGGGTGAGTCTTGGG-------GAGG--------GGGTCTGCTG 34748
                           v v -- v       vi    -------  i --------        v 
C scaffold289|s       1716 GGAGAATTGGTGAGTGCTGGGTATGGTTGAAGTGTGGGATGGGTCTGCAG 1667

  scaffold334|s      34749 CAAA----GGCAGGGAGTA-TGGAGTAAGTGTTGCTTAAAGTAACATAAA 34793
                            iv ----  i --     - iv    ---    vvv v  viii     
C scaffold289|s       1666 CGTATTGTGGTA--GAGTACTATAGTA---GTTGGAGACAGAGGTATAAA 1622

  scaffold334|s      34794 AAGG-TTTTTGTTGAGCTTATGTACTCGTGTAACATGTTTCGACT-TTTT 34841
                               -vv       ---   vi  ivv  v   v viv iiii  - ii 
C scaffold289|s       1621 AAGGAGATTTGTTG---TTAGATATAAGTTTAAAAGAATCTAGCTGTCCT 1575

  scaffold334|s      34842 TACTGTTATCCAATCATCTA----------CCTGCTTTGTTGACCCACCC 34881
                            v i -      vi i   i----------  ii - i ii i     v 
C scaffold289|s       1574 TTCCG-TATCCATCCGTCTGTTGAAGTATTCCCAC-TCGCCGGCCCACAC 1527

  scaffold334|s      34882 TGTCAGTCCGCTCCACCCTGGGAGCCACTGGAATCTACCAGGTAGCCTCC 34931
                           i    i  vv vi i i  ------      ---------    v  v  
C scaffold289|s       1526 CGTCAATCACCGTCGCTCT------CACTGG---------GGTACCCACC 1492

  scaffold334|s      34932 TAAGTCCGCAGTGAATTTGTGGCATGGCTTGTACCTCATCTCCATCTTGT 34981
                           i v   v  v ii        v vv   vii   viv  i       i  
C scaffold289|s       1491 CATGTCGGCTGCAAATTTGTGCCTGGGCACATACGCGATTTCCATCTCGT 1442

  scaffold334|s      34982 CACAGATGCCCTTGGGACAATAGCCATGGTACTTCTTGTTCCAGAAACAG 35031
                            i  v  v v   vvv  ii  v  v v   iiv                
C scaffold289|s       1441 CGCATATCCACTTCCCACGGTATCCCTTGTATCGCTTGTTCCAGAAACAG 1392

  scaffold334|s      35032 TTGTTGTGTGAAATGTTGGGAT---ACTCGTGGTACCTCTTAAACTTTTT 35078
                           iv  iv v  i i v     i ---i  i i  --- vivi   i  i  
C scaffold289|s       1391 CGGTCTTCTGGAGTTTTGGGGTGCGGCTTGCGG---CGTGCAAATTTCTT 1345

  scaffold334|s      35079 GCTATGTGGGCAGAGGTTGTCCCAATAGTCCTGACGAGCATAGCTGTGT- 35127
                             v   iv    ii     vv vi ------  v    -- v    i  -
C scaffold289|s       1344 GCAATGCTGGCAAGGGTTGGGCGGA------TGCCGAG--TTGCTGCGTT 1303

  scaffold334|s      35128 -GATT------TGG--ACCGACAGGGTGCCCCT-------TTGATG---T 35158
                           - i  ------   --    - - vv    i i-------   v  --- 
C scaffold289|s       1302 GGGTTCCTCGCTGGCCACCG-C-GTCTGCCTCCACGTCGATTGTTGCGTT 1255

  scaffold334|s      35159 AGTGGCAGCAT-CACGGTGATGAGGGCGCCGGCTGGCATCAGCTGAGGTG 35207
                           v  v iv  i -      v i  v    viv i  vvv iv iv  i v 
C scaffold289|s       1254 CGTTGTCGCGTCCACGGTCACGATGGCGATTGTTGTGTTTTGTGGAAGAG 1205

  scaffold334|s      35208 TCGCTGTCTGACTGCATGGCTGCAGTGGATTCATCAGGGTCATTGGAGT- 35256
                                i  v vi  --- i    i v  v v v  i v  vv i  v  -
C scaffold289|s       1204 TCGCTATCAGTTTG---GACTGCGGAGGCTGCCTCGGTGTGCTCGGTGTC 1158

  scaffold334|s      35257 -----CACCGTGGGTTTGTTCCTAGAGGAGTTTGGTGAGGTAGGAGACCT 35301
                           -----  i    ---   i vi i        v       vi      i 
C scaffold289|s       1157 GGATGCATCGTG---TTGCTGTTGGAGGAGTTGGGTGAGGAGGGAGACTT 1111

  scaffold334|s      35302 GGTTGGAGACGGCATGGGCGCTGCCGGAGTGTCGGGCCGGTGCTTCAGTG 35351
                            i           i v    v     --   -v i  i  v  v  iv  
C scaffold289|s       1110 GATTGGAGACGGCGTTGGCGGTGCCG--GTG-GGAGCTGGGGCATCGTTG 1064

  scaffold334|s      35352 AGTTTGCGTACGGCATTGGCCCTGGCACATTCGACAAGGATGGCCTGGAT 35401
                             i     i   v i i   v i   ivi   vviv  v  v  ivvv i
C scaffold289|s       1063 AGCTTGCGCACGCCGTCGGCGCCGGCGAGTTCTTTTAGCATTGCTGCTAC 1014

  scaffold334|s      35402 GCTAGTGGCATCATGTGTGTGGTTGTATGGGTAATTGAGTCAGATGGCTT 35451
                            v i     i i   v i         v v v vi  v i i     i  
C scaffold289|s       1013 GGTGGTGGCGTTATGGGCGTGGTTGTAGGTGAACCTGCGCCGGATGGTTT 964

  scaffold334|s      35452 GGATGGCGGGATGAAATTCGCGTCCGTCGTCTTTGCTGGCCGCGAGTTTG 35501
                              v  iv  ii i     i  v  viv   v vi   vii  i vv i 
C scaffold289|s        963 GGAGGGTTGGGCGGAATTCACGGCCCCAGTCGTGACTGCTTGCAATGTCG 914

  scaffold334|s      35502 ATGTTGGTCAACAGTATTATGGTGAGTTGCGTATTGTCTATGGTGATGCC 35551
                                v iv iv    iv v  i      v vi ii  v i         
C scaffold289|s        913 ATGTTTGCGAGGAGTACGAGGGCGAGTTGAGAGTCATCGACGGTGATGCC 864

  scaffold334|s      35552 ATAGG-AATGGATGTGTGCGACCTTGGCCCGGAGAAGCTCCATGTTCAAA 35600
                           i    - i viv v ii- vi i     v  i  i           --ii
C scaffold289|s        863 GTAGGCAGTCATTCTAC-CTGCTTTGGCGCGAAGGAGCTCCATGTT--GG 817

  scaffold334|s      35601 CTAAG-----CTTGCG---TTGAAATTCAAATTTGAAGGCAAGTACGGTG 35642
                            vi  -----      ---v v      i    v  v i  v   -  v 
C scaffold289|s        816 CGGAGACTTTCTTGCGGAAGTCAAATTCGAATTGGATGACATGTA-GGAG 768

  scaffold334|s      35643 GTGAGAAGTCCAAGGATGTCGGCTG-----TGGGTCGATTGGCTCCTTGA 35687
                           v  i ----- i    i   -    -----    -    i   v     i
C scaffold289|s        767 TTGGG-----CGAGGACGTC-GCTGGAGTTTGGG-CGATCGGCGCCTTGG 725

  scaffold334|s      35688 ATGGCTGCATCAACGAGCTCATGAAGTTTGTAGTCGTCAATGCTTTTGAG 35737
                           ii   v  iv   v  vi  v vi  vvvvi       i      ivi  
C scaffold289|s        724 GCGGCGGCGGCAAGGACTTCTTCGAGGAGCCAGTCGTCGATGCTTCGAAG 675

  scaffold334|s      35738 GTCGGTGCTGTTGGCTGTGCAGAGAACAGGGTCTGTGATGTCACTGCCAG 35787
                                v  i  i   v  viv   i  v v   v   ii   iv-i  ii
C scaffold289|s        674 GTCGGAGCCGTCGGCAGTTTTGAGGACTGCGTCGGTGGCGTCGA-ACCGA 626

  scaffold334|s      35788 CCTGAAGGACGATGGCTTTGGTGGCTCCTTCTTTGGCCCTGATGACAACC 35837
                            i viiv ii      --i  i   v  i          -    i ii  
C scaffold289|s        625 CTTTGGCGGTGATGGC--CGGCGGCGCCCTCTTTGGCCC-GATGGCGGCC 579

  scaffold334|s      35838 TGATTCGTCTGGTTGGTGCAGTCAGCCTCGTCCTGTGCATCGGCATGCGT 35887
                             i  vi vv     i v i   i  --    i     i     ii vv 
C scaffold289|s        578 TGGTTGATGAGGTTGATTCGGTCGGC--CGTCTTGTGCGTCGGCGCGGCT 531

  scaffold334|s      35888 GGTGATGGATGGCAGC---ATGG---TGACGGTGGCCATCCTGGTTGCCT 35931
                            vi     vv  vi  ---    ---  v v    v iv --  i   --
C scaffold289|s        530 GTCGATGGCGGGAGGCGCGATGGAGCTGCCTGTGGGCGGC--GGCTGC-- 485

  scaffold334|s      35932 GAGCCATGGCTCGTGATG-CAGCGAGGACGGACATCACAGTGGCAACATC 35980
                           -i  ---    i-  ii -  v       i   v  i v  v  ii--- 
C scaffold289|s        484 -GGC---GGCTT-TGGCGTCATCGAGGACAGACTTCGCCGTTGCGG---C 443

  scaffold334|s      35981 GGTAGATTTTATGGTGGAGAGGAGGC-TGGGCGGCGTGACCATGCTGCTG 36029
                              i ii    --i v   v ivvv - v       -------  -  --
C scaffold289|s        442 GGTGGGCTTTA--ATCGAGCGATTTCGTTGGCGGCG-------GC-GC-- 405

  scaffold334|s      36030 ACGAGTAGTTGGGCCATGCCGTTGCCTGGATCGGCCGGATTGAACATGCT 36079
                           ---  -    v iv   v        v  i  vv v  i   v vi -  
C scaffold289|s        404 ---AG-AGTTTGAACATCCCGTTGCCGGGGTCTCCGGGGTTGTAGGT-CT 360

  scaffold334|s      36080 C-TTGAGCAC---ATGAGCGACGGTGGTGAAGAACATGGCGATGTCTTCG 36125
                            -iv   v  ---i  iii v   i i    viv i     ii ---   
C scaffold289|s        359 CGCGGAGGACTCGGTGGATGCCGGCGATGAATGTCGTGGCGGCG---TCG 313

  scaffold334|s      36126 TGGTTGTACTGTCCCCTTGCGTTTTG-TGGGAGGACGAGCTTGGAGATAC 36174
                               i      -   v   iv v i -   i   iiv  i  vvv   i 
C scaffold289|s        312 TGGTCGTACTG-CCCATTGTCTGTCGTTGGAAGGGTCAGTTTTTTGATGC 264

  scaffold334|s      36175 TGTTGCG--AACATGCTCGCGAGTCGTCGCTCTTGCGGTGAAGCATGCAT 36222
                           -- i   --               v  v    v   v        i    
C scaffold289|s        263 --TCGCGGCAACATGCTCGCGAGTGGTGGCTCGTGCTGTGAAGCACGCAT 216

  scaffold334|s      36223 TGGCCATGCTAGGTGTGGTGGTTGCGA 36249
                           ii      i v  vv    vv i    
C scaffold289|s        215 CAGCCATGTTTGGGCTGGTTTTCGCGA 189

Matrix = 20p43g.matrix
Kimura (with divCpGMod) = 32.87
Transitions / transversions = 0.95 (476/502)
Gap_init rate = 0.06 (217 / 3380), avg. gap size = 1.41 (307 / 217)


1428 9.14 0.00 0.00 scaffold334|size194605 36304 36489 (158125) rnd-1_family-1021#Unknown 1 186 (0) m_b2554s001i59 111083

  scaffold334|s      36304 GATTGTTGCGCTGGGAAAAATAAAACAACTACAGAAGAGGAGGCATCATC 36353
                              i          i i     i                 v       i 
  rnd-1_family-          1 GATCGTTGCGCTGGAAGAAATAGAACAACTACAGAAGAGGTGGCATCACC 50

  scaffold334|s      36354 ATGATGCTTGTAATCAAACTGTTGCTCTATTTTATGAGCTCTTAATTGAT 36403
                                   i               i                   i     
  rnd-1_family-         51 ATGATGCTCGTAATCAAACTGTTGTTCTATTTTATGAGCTCTTAGTTGAT 100

  scaffold334|s      36404 GTACATCTTCTGTTGTGAAAAATGAATGGCTCTTCGAGCCTACTCTATGT 36453
                               i          i v                v            i  
  rnd-1_family-        101 GTACGTCTTCTGTTGCGCAAAATGAATGGCTCTTGGAGCCTACTCTACGT 150

  scaffold334|s      36454 ATGTAGAGGGATACTCATGATAATATGTAATCATCA 36489
                            i            vi   ?                
  rnd-1_family-        151 ACGTAGAGGGATACGTATGNTAATATGTAATCATCA 186

Matrix = 20p43g.matrix
Kimura (with divCpGMod) = 6.58
Transitions / transversions = 3.25 (13/4)
Gap_init rate = 0.00 (0 / 185), avg. gap size = 0.0 (0 / 0)


227 27.66 2.06 3.12 scaffold334|size194605 36502 36598 (158016) rnd-1_family-984#Unknown 48 143 (237) m_b2554s001i60 111084

  scaffold334|s      36502 CAGCTGCTGGTTAGTAATTATCACCTTATTTTGGTTGAAGGTTGGCTTGT 36551
                             v         ?  v  i    i v ?vi  v      ---  i ?i  
  rnd-1_family-         48 CATCTGCTGGTTNGTCATCATCATCATNACTTCGTTGAA---TGACNCGT 94

  scaffold334|s      36552 CTTCTTTGTTTTCA--GCCATGCTTGTTTCACCTGCAAGTGATAGGAAT 36598
                            v  vi ?iiv   --i  vi i     ?ii     i?    ii  ?i 
  rnd-1_family-         95 CATCGCTNCCGTCACGACCTCGTTTGTTNTGCCTGCGNGTGACGGGNGT 143

Matrix = 20p43g.matrix
Kimura (with divCpGMod) = 30.39
Transitions / transversions = 1.89 (17/9)
Gap_init rate = 0.04 (4 / 96), avg. gap size = 1.25 (5 / 4)


1044 26.34 1.72 3.20 scaffold334|size194605 36849 37197 (157417) C rnd-1_family-667#Unknown (96) 671 328 m_b2554s001i61 111085

  scaffold334|s      36849 ATCATTGGCAGCAAAGGGTTTATCATCAGAGCTAGTGATGCCCTCTGACT 36898
                                iv ?   i  ?i i i?  v  v  ? i?  ? i?     ?    
C rnd-1_family-        671 ATCATCTGNAGCGAANAGCTCNTCCTCTGANCCNGTNACNCCCTCNGACT 622

  scaffold334|s      36899 T-----TGATATAAGTAGCCTATGATTCTACTTGGTCTTGTGGACATCAT 36943
                            -----    -i   ii  ----  v   v   ? i  ivi?   i   v
C rnd-1_family-        621 TCTCGATGAT-CAAGCGGC----GAATCTCCTTNGCCTCCCNGACGTCAG 577

  scaffold334|s      36944 CAGCCATCATGGAGTTTCTTGTCCCCATCTTGGTCTTTGCAAGCTTGTTG 36993
                           ?? v   vv   ii ii i?  ?        ?     i vi         
C rnd-1_family-        576 NNGGCATGTTGGGATCCCCNGTNCCCATCTTNGTCTTCGAGAGCTTGTTG 527

  scaffold334|s      36994 AACTTCT-CTTAAGTTAATTCTCAGTATGCTCCTGACCATGATGAAAGGA 37042
                                  -   v    i  i i  v ?i    i v i ?v i   v ? v
C rnd-1_family-        526 AACTTCTTCTTCAGTTGATCCCCACTNCGCTCTTCATCNGGGTGATANGC 477

  scaffold334|s      37043 CATGTGTTGTTATGCCACTAGATTGCACCCAAGTCCTGAAATGGGAAGAT 37092
                            i    vi   i?  ?  v    iv   i v ??  ?        ?    
C rnd-1_family-        476 CGTGTGGCGTTGNGCNACGAGATCCCACTCCANNCCNGAAATGGGNAGAT 427

  scaffold334|s      37093 GTTTCCTAATTGACCCAAGCATGTGTTGAACTTTGGATGGGGAATAGTTG 37142
                           ii iv vi ii v i ?       v?vi?  i i  v v       i  ?
C rnd-1_family-        426 ACTCGCGGACCGCCTCNAGCATGTTNAANACCTCGGTTTGGGAATAATTN 377

  scaffold334|s      37143 GGTCTTCCCATGGGACAGCTTCCTTCATGATTCCCTCCTCTATTGCCATG 37192
                            i  v     iv    iv i   i  i----i   v  i ii--   ii 
C rnd-1_family-        376 GATCGTCCCACTGGACGTCCTCCCTCG----CCCCGCCCCCG--GCCGCG 333

  scaffold334|s      37193 ACTGC 37197
                             i  
C rnd-1_family-        332 ACCGC 328

Matrix = 20p43g.matrix
Kimura (with divCpGMod) = 29.42
Transitions / transversions = 1.78 (57/32)
Gap_init rate = 0.04 (13 / 348), avg. gap size = 1.31 (17 / 13)


2968 15.12 0.40 1.81 scaffold334|size194605 37198 37702 (156912) C genome_4_3041#DNA (16) 498 1 m_b2554s001i62 111086

  scaffold334|s      37198 TTGCCAATTTTTAGGCAATTGCTTGACAGTTGGTCGGTCCCTCTTTCTGG 37247
                                                v i  i         i vi---   i   
C genome_4_3041        498 TTGCCAATTTTTAGGCAATTGGTCGATAGTTGGTCGATAT---TTTTTGG 452

  scaffold334|s      37248 CTGATAGTGGTCGACAGCCTGCCAACCAGCTAGAGTTGATATTTTCCCCT 37297
                           i          i  i      i i            ii      iv    
C genome_4_3041        451 TTGATAGTGGTTGATAGCCTGTCGACCAGCTAGAGTCAATATTTCGCCCT 402

  scaffold334|s      37298 TCTGTCAATGTTTTGGTCGACATCTGTTGATATTATTGACTTTTGTTTTT 37347
                              i ii iv       i      v          v              
C genome_4_3041        401 TCTATTGACTTTTTGGTTGACATCAGTTGATATTAATGACTTTTGTTTTT 352

  scaffold334|s      37348 TGATACTTGTCAATATGTCAAATACATAACTGATAATGTTGACAAGTGAT 37397
                            -         i         vi   v  i       i            
C genome_4_3041        351 T-ATACTTGTCGATATGTCAACCACAAAATTGATAATATTGACAAGTGAT 303

  scaffold334|s      37398 CTAAAGGTCAATACTTGGTCAACTGTTGGTATGTACCTTACCATACCCTT 37447
                           vv i         v                     iiv       v    
C genome_4_3041        302 GAAGAGGTCAATAGTTGGTCAACTGTTGGTATGTATTGTACCATAACCTT 253

  scaffold334|s      37448 CTGAAGCAATCCCCAATTGGTTGATAGTTGGTCGACACAAGTGGTCAATA 37497
                              v    v iv                       v          i   
C genome_4_3041        252 CTGCAGCACTTGCCAATTGGTTGATAGTTGGTCGAGACAAGTGGTCGATA 203

  scaffold334|s      37498 ATATCAACTCACCCAGTTAATGGTATTGATGAAAAAGG-AAATATTTTGC 37546
                               ii           ii iii    i        i -v          
C genome_4_3041        202 ATATTGACTCACCCAGTCGACAATATTAATGAAAAAAGTCAATATTTTGC 153

  scaffold334|s      37547 CATTCTATGGACATTTTGGTCAACACAAGTTGACAATATCAACTATGTAG 37596
                            v      vi ii                 ii   v   ii         
C genome_4_3041        152 CCTTCTATCAATGTTTTGGTCAACACAAGTCAACATTATTGACTATGTAG 103

  scaffold334|s      37597 TCAATATAATATGAACATTTTTCAATCCTGTCCATAAATG-TAGATAACG 37645
                            ii   i--   vi              ii  v       - v       
C genome_4_3041        102 TTGATAC--TATTGACATTTTTCAATCCCATCAATAAATGGTTGATAACG 55

  scaffold334|s      37646 TAGATACTTGGTTGATCATAGTTGACCAATTTTTGGCAAAGTTGCCTGTC 37695
                                       i ---                                 
C genome_4_3041         54 TAGATACTTGGTCG---ATAGTTGACCAATTTTTGGCAAAGTTGCCTGTC 8

  scaffold334|s      37696 TTTCTGG 37702
                             v    
C genome_4_3041          7 TTGCTGG 1

Matrix = 20p43g.matrix
Kimura (with divCpGMod) = 15.48
Transitions / transversions = 2.00 (50/25)
Gap_init rate = 0.02 (11 / 504), avg. gap size = 1.00 (11 / 11)


929 21.97 6.43 8.47 scaffold334|size194605 38538 38910 (155704) rnd-1_family-241#Unknown 90 455 (0) m_b2554s001i63 111087

  scaffold334|s      38538 AGGATTAGTGGCTTT---GAGAATTAGAGAATAATTTGCAAAATTGCAGA 38584
                             i        v   --- v   i   v i      v i v         
  rnd-1_family-         90 AGAATTAGTGGATTTTTAGTGAACTAGCGGATAATTAGTACAATTGCAGA 139

  scaffold334|s      38585 TTATTTGTACAATTACA-------------ATTGCAGACAGTTT--ACAA 38619
                                     ?   i  -------------        ivi   --  ? 
  rnd-1_family-        140 TTATTTGTACNATTGCAGATTATTTGTACTATTGCAGATTATTTGTACNA 189

  scaffold334|s      38620 CTGCAG-TTATTTGTATGATTGCAGATTTCTA--TCTTATTCTATTCCTA 38666
                           i     - ?       ii      ?   vi  --  i i v         
  rnd-1_family-        190 TTGCAGATNATTTGTACAATTGCANATTATTAGATCCTGTACTATTCCTA 239

  scaffold334|s      38667 TGTAAGAATCTTTCATATTTCTGGAGGTTTAGAGGATTTTTGGAGGA-TG 38715
                           i  i?      vii v           vi i        i i v   - v
  rnd-1_family-        240 CGTGNGAATCTGCTAGATTTCTGGAGGACTGGAGGATTTCTAGCGGATTC 289

  scaffold334|s      38716 ATAGATAATTCACACAATCACTCATAATTTGCACAATTGCTTGTCAAATC 38765
                           i        ?iii  v  ii vv        i        ----------
  rnd-1_family-        290 GTAGATAATNTGTACTATTGCAGATAATTTGTACAATTGC---------- 329

  scaffold334|s      38766 ATGGAGAATTTGCACACTTGCAGATTATTTGATCAATAATGGGCTATTTG 38815
                           --   v       i  v i  i    v    vv ----i  v  v ----
  rnd-1_family-        330 --GGATAATTTGCGCAATCGCGGATTTTTTGCGC----GTGTGCAA---- 369

  scaffold334|s      38816 TGCATTTTTACAGCTTCTTCGTGGGATTGAAGACA-CATGTATAAACACA 38864
                           v   v iv i   -------   vi ---  v   -     ii     i 
  rnd-1_family-        370 AGCAGTCGTGCAG-------GTGTAA---AATACATCATGTGCAAACATA 409

  scaffold334|s      38865 TGTGTT-TGTTGATTTTCTTGCATAATCAAGCATTTCCTTAGCCATC 38910
                            - ii -  vv       ii   v       v            v  
  rnd-1_family-        410 T-TACTATGAAGATTTTCCCGCAAAATCAAGGATTTCCTTAGCCTTC 455

Matrix = 20p43g.matrix
Kimura (with divCpGMod) = 23.69
Transitions / transversions = 1.27 (42/33)
Gap_init rate = 0.10 (39 / 372), avg. gap size = 1.41 (55 / 39)


237 21.74 2.86 1.41 scaffold334|size194605 38893 38962 (155652) rnd-5_family-4603#Unknown 180 250 (224) m_b2554s001i64 111088

  scaffold334|s      38893 AGCATTTCCTTAG--CCATCAAATAATATGTACTGTTTTGAATCATTTTT 38940
                               i      vv-- v  v      v  v     v  i       vi  
  rnd-5_family-        180 AGCACTTCCTTTCTTCAATAAAATAAAATTTACTGATTCGAATCATGCTT 229

  scaffold334|s      38941 TAATTCTGTTTTTTGGTGAGGC 38962
                           -i          i   i v   
  rnd-5_family-        230 -GATTCTGTTTTCTGGCGCGGC 250

Matrix = 20p43g.matrix
Kimura (with divCpGMod) = 22.09
Transitions / transversions = 0.67 (6/9)
Gap_init rate = 0.03 (2 / 69), avg. gap size = 1.50 (3 / 2)


12 16.41 5.88 0.00 scaffold334|size194605 40268 40301 (154313) (ACA)n#Simple_repeat 1 36 (0) m_b2554s252i5 111089

  scaffold334|s      40268 ACAAGAA-AAC-ACATCATCAACAGAAACAACAACA 40301
                               v  -   -   v  v     iv          
  (ACA)n#Simple          1 ACAACAACAACAACAACAACAACAACAACAACAACA 36

Matrix = Unknown
Transitions / transversions = 0.25 (1/4)
Gap_init rate = 0.06 (2 / 33), avg. gap size = 1.00 (2 / 2)


302 0.00 0.00 0.00 scaffold334|size194605 42439 42473 (152141) genome_2_12470#DNA 1 35 (423) m_b2554s001i65 111090

  scaffold334|s      42439 ACCCTCACCCTTATCTAGAGCAAAATTCGACCCTA 42473
                                                              
  genome_2_1247          1 ACCCTCACCCTTATCTAGAGCAAAATTCGACCCTA 35

Matrix = 20p43g.matrix
Kimura (with divCpGMod) = 0.00
Transitions / transversions = 1.00 (0/0)
Gap_init rate = 0.00 (0 / 34), avg. gap size = 0.0 (0 / 0)


531 4.29 4.29 0.00 scaffold334|size194605 42471 42540 (152074) genome_1_1584#DNA 59 131 (692) m_b2554s001i66 111091

  scaffold334|s      42471 CTACCGTAAATCTCGG---ATAAGTACTGCAAAATGTCAAAAGATACTTT 42517
                                   v       ---       v                       
  genome_1_1584         59 CTACCGTATATCTCGGTTCATAAGTAATGCAAAATGTCAAAAGATACTTT 108

  scaffold334|s      42518 TGCGATTTACTTATAATCCGTAC 42540
                              i                   
  genome_1_1584        109 TGCAATTTACTTATAATCCGTAC 131

Matrix = 20p43g.matrix
Kimura (with divCpGMod) = 4.41
Transitions / transversions = 0.50 (1/2)
Gap_init rate = 0.01 (1 / 69), avg. gap size = 3.00 (3 / 1)


3682 3.99 1.55 0.00 scaffold334|size194605 42540 42990 (151624) genome_5_4290#DNA 1 458 (0) m_b2554s001i67 111092

  scaffold334|s      42540 CAGCTTGGATATGGCTGGTCCTGCAGAGCGTAGAAATCAGTACTAAATCT 42589
                                    v               v             v          
  genome_5_4290          1 CAGCTTGGAGATGGCTGGTCCTGCACAGCGTAGAAATCACTACTAAATCT 50

  scaffold334|s      42590 ACGTCCAACTATTATTTGCATAATTTGGCTTATGTAAAACAGCTTATTTA 42639
                                iv         i                                 
  genome_5_4290         51 ACGTCTCACTATTATTCGCATAATTTGGCTTATGTAAAACAGCTTATTTA 100

  scaffold334|s      42640 TTTTACGTTGCATGAATAGAAACTAT-AAAAACCGCCTCT-CCCTGCTCG 42687
                                i  i         i       -             -         
  genome_5_4290        101 TTTTATGTCGCATGAATAAAAACTATAAAAAACCGCCTCTCCCCTGCTCG 150

  scaffold334|s      42688 TCGCGATCGCTCCCCACACTACCGT-CCCCCTTCACTCCAATCGGACAGT 42736
                                              v     -     i                  
  genome_5_4290        151 TCGCGATCGCTCCCCACACAACCGTACCCCCCTCACTCCAATCGGACAGT 200

  scaffold334|s      42737 TCCGTTCTCCAAATTTAGAGTGCAGGAATGTGACCTAAAGGGTTGTATCG 42786
                                       v              i                      
  genome_5_4290        201 TCCGTTCTCCAATTTTAGAGTGCAGGAGTGTGACCTAAAGGGTTGTATCG 250

  scaffold334|s      42787 CATCCACAGGTATTGTAGATGCGATGAAGCCCTTTAGGTCACA-TCCTGC 42835
                               i      i                               -      
  genome_5_4290        251 CATCTACAGGTGTTGTAGATGCGATGAAGCCCTTTAGGTCACAGTCCTGC 300

  scaffold334|s      42836 ACTCT-AAATTGGAGTCC-CGGCATTTACATTTTGGGCGGCAAATCCCAT 42883
                                -            - v                             
  genome_5_4290        301 ACTCTAAAATTGGAGTCCACTGCATTTACATTTTGGGCGGCAAATCCCAT 350

  scaffold334|s      42884 GGTTGCCGTGTAATTTTTTATGGTCAGAAGCAAATATCTTAAATGTTTTT 42933
                                  i                   v                      
  genome_5_4290        351 GGTTGCCATGTAATTTTTTATGGTCAGTAGCAAATATCTTAAATGTTTTT 400

  scaffold334|s      42934 -AAAAATAAAGGTAGTCACTAAGTATCATAGGAGGCAGGAAAAAGCATCT 42982
                           -                                                 
  genome_5_4290        401 CAAAAATAAAGGTAGTCACTAAGTATCATAGGAGGCAGGAAAAAGCATCT 450

  scaffold334|s      42983 CCAAGCTG 42990
                                   
  genome_5_4290        451 CCAAGCTG 458

Matrix = 20p43g.matrix
Kimura (with divCpGMod) = 3.68
Transitions / transversions = 1.25 (10/8)
Gap_init rate = 0.02 (7 / 450), avg. gap size = 1.00 (7 / 7)


3097 5.30 0.00 0.27 scaffold334|size194605 42985 43362 (151252) C genome_6_1537#DNA (61) 380 4 m_b2554s001i68 111093

  scaffold334|s      42985 AAGCTGTACGAAGCAAGAGATGCTAACACGACGAAAATAAATTAGTATCC 43034
                             v i                                             
C genome_6_1537        380 AATCCGTACGAAGCAAGAGATGCTAACACGACGAAAATAAATTAGTATCC 331

  scaffold334|s      43035 ATCCTAGTTACCATAATACCTTGTGTTACTGTAGATCGCGCCATTTTTGT 43084
                                               i    v                        
C genome_6_1537        330 ATCCTAGTTACCATAATACCCTGTGGTACTGTAGATCGCGCCATTTTTGT 281

  scaffold334|s      43085 TTTGCTTTGGCGGCCAATTGGTTCTTGTTCGACACTCATCGCGATGTGAC 43134
                                  i                    v vv       i  vi   ivv
C genome_6_1537        280 TTTGCTTCGGCGGCCAATTGGTTCTTGTGCCCCACTCATTGCTGTGTACG 231

  scaffold334|s      43135 ATGAGTGTGATATGTTGTGATGTGAGTTAAGCGGGATGTAGGCATAACTC 43184
                           ii  -                       v                     
C genome_6_1537        230 GCGA-TGTGATATGTTGTGATGTGAGTTTAGCGGGATGTAGGCATAACTC 182

  scaffold334|s      43185 AGCAACCAACCGGAGTTATAGGGACCTGTACATATCGGCGTGTTGCTGTT 43234
                                                  v            i             
C genome_6_1537        181 AGCAACCAACCGGAGTTATAGGGTCCTGTACATATCAGCGTGTTGCTGTT 132

  scaffold334|s      43235 AAGAAGGAGAAATGATATATGACAGTTCTAGAACATCCGGTGCTCATTTA 43284
                                           v                                 
C genome_6_1537        131 AAGAAGGAGAAATGATCTATGACAGTTCTAGAACATCCGGTGCTCATTTA 82

  scaffold334|s      43285 CTAGGTTAAAAACACAAATGTCATGAGAATCGGGGAAATGTAACTTATAC 43334
                                                                             
C genome_6_1537         81 CTAGGTTAAAAACACAAATGTCATGAGAATCGGGGAAATGTAACTTATAC 32

  scaffold334|s      43335 TCCGAGGGTACTTATAAACCGAGATATA 43362
                                                       
C genome_6_1537         31 TCCGAGGGTACTTATAAACCGAGATATA 4

Matrix = 20p43g.matrix
Kimura (with divCpGMod) = 4.74
Transitions / transversions = 0.82 (9/11)
Gap_init rate = 0.00 (1 / 377), avg. gap size = 1.00 (1 / 1)


3680 2.36 0.47 0.00 scaffold334|size194605 43361 43783 (150831) genome_2_12470#DNA 34 458 (0) m_b2554s001i69 111094

  scaffold334|s      43361 TAGTTAATAAACTAGAGCAAAAACCGACCCTAGTTAACGAAATTGCCCGA 43410
                                                                             
  genome_2_1247         34 TAGTTAATAAACTAGAGCAAAAACCGACCCTAGTTAACGAAATTGCCCGA 83

  scaffold334|s      43411 TTTCGCCCACTTGCGCTCACTTCTGAGTCAATCTGATAGCACCGTTCGAT 43460
                                                                             
  genome_2_1247         84 TTTCGCCCACTTGCGCTCACTTCTGAGTCAATCTGATAGCACCGTTCGAT 133

  scaffold334|s      43461 TCCTCGCCAAAAACTACCACTATAGACCCCCACCAAGAATATTATTTGAT 43510
                                        i                                    
  genome_2_1247        134 TCCTCGCCAAAAATTACCACTATAGACCCCCACCAAGAATATTATTTGAT 183

  scaffold334|s      43511 CATTATTTAGGCGAACACAATACGCACCATTTGCCATGCTTTCGTCGTAC 43560
                                                vv                           
  genome_2_1247        184 CATTATTTAGGCGAACACAATTAGCACCATTTGCCATGCTTTCGTCGTAC 233

  scaffold334|s      43561 AAATTGAGCAATGTCCCTTTACAGGTGTAGTCTCAATCTCGTAAAACTTT 43610
                                               v v                        v  
  genome_2_1247        234 AAATTGAGCAATGTCCCTTTTCCGGTGTAGTCTCAATCTCGTAAAACGTT 283

  scaffold334|s      43611 AAATTTGGTTGTCTAGAGCAAAAATTGTCGCGGATAAGGTTATCTAGATG 43660
                                     i                                       
  genome_2_1247        284 AAATTTGGTTATCTAGAGCAAAAATTGTCGCGGATAAGGTTATCTAGATG 333

  scaffold334|s      43661 AAAAATTCCAGATTATTCTAATTCACGAGCGATAAACAAAGGTCGGAAAG 43710
                                 v       i                                   
  genome_2_1247        334 AAAAATACCAGATTGTTCTAATTCACGAGCGATAAACAAAGGTCGGAAAG 383

  scaffold334|s      43711 TGCTCTAGTTAAGTTAACTAGGTACGC-TTTTTGCTCTAGTTAACG-ACT 43758
                                                    i -                  -   
  genome_2_1247        384 TGCTCTAGTTAAGTTAACTAGGTACACTTTTTTGCTCTAGTTAACGCACT 433

  scaffold334|s      43759 TTGGTCCAACTTTATGTAAGAGGGT 43783
                                                    
  genome_2_1247        434 TTGGTCCAACTTTATGTAAGAGGGT 458

Matrix = 20p43g.matrix
Kimura (with divCpGMod) = 2.40
Transitions / transversions = 0.67 (4/6)
Gap_init rate = 0.00 (2 / 422), avg. gap size = 1.00 (2 / 2)


434 10.00 0.00 0.00 scaffold334|size194605 43802 43861 (150753) genome_8_12320#DNA 31 90 (1167) m_b2554s001i70 111095

  scaffold334|s      43802 GACCGACGGCAAATTTGTTAGTCGTCGGAGTAGAATTCACTAACAAATTT 43851
                             v                   i           iv              
  genome_8_1232         31 GAGCGACGGCAAATTTGTTAGTTGTCGGAGTAGAGGTCACTAACAAATTT 80

  scaffold334|s      43852 CCAACTCGCA 43861
                            v  v     
  genome_8_1232         81 CGAAGTCGCA 90

Matrix = 20p43g.matrix
Kimura (with divCpGMod) = 10.73
Transitions / transversions = 0.50 (2/4)
Gap_init rate = 0.00 (0 / 59), avg. gap size = 0.0 (0 / 0)


6335 5.00 0.00 0.13 scaffold334|size194605 43862 44623 (149991) C rnd-1_family-677#Unknown (0) 761 1 m_b2554s001i71 111096

  scaffold334|s      43862 TACAGTCGCAACACGGCTATATGTGCATGGTGTGTGTTGGCTGTTTGATG 43911
                                                      i              v       
C rnd-1_family-        761 TACAGTCGCAACACGGCTATATGTGCACGGTGTGTGTTGGCTTTTTGATG 712

  scaffold334|s      43912 CACATATAGCTGTAGTGCACATATAGCCTTGTCCTCATGCTTTGCACCTA 43961
                                                         v   v               
C rnd-1_family-        711 CACATATAGCTGTAGTGCACATATAGCCTTCTCCGCATGCTTTGCACCTA 662

  scaffold334|s      43962 GTAAAGGTGACTTGGTCATCCAACTGCAAAGTATGGGTACATGCAGTTAC 44011
                                            i                                
C rnd-1_family-        661 GTAAAGGTGACTTGGTCGTCCAACTGCAAAGTATGGGTACATGCAGTTAC 612

  scaffold334|s      44012 ACAAGAGCGAAGAAATAAAACAGTAATAACATTTAAATGCTTCTAAAATT 44061
                                  i                                          
C rnd-1_family-        611 ACAAGAGTGAAGAAATAAAACAGTAATAACATTTAAATGCTTCTAAAATT 562

  scaffold334|s      44062 TCCATTAAATGCATTTTAAATTATTTATTGACAAATGCTGTGATTAATGT 44111
                                         v                 i            i    
C rnd-1_family-        561 TCCATTAAATGCATATTAAATTATTTATTGACGAATGCTGTGATTGATGT 512

  scaffold334|s      44112 TTGACAGGCAGCCTTCATTTTCCTTGATAGTTCTCGGGTTTTATTCTTGC 44161
                               ii           ?                 v v            
C rnd-1_family-        511 TTGATGGGCAGCCTTCANTTTCCTTGATAGTTCTCTGTTTTTATTCTTGC 462

  scaffold334|s      44162 GATAGATGGACAAGAGGTTATCATAGTCAGTGCCAACGCCAACAGCAACT 44211
                                                                     v       
C rnd-1_family-        461 GATAGATGGACAAGAGGTTATCATAGTCAGTGCCAACGCCAAGAGCAACT 412

  scaffold334|s      44212 GCATGGTATTCTCCTCCAAGTTGACTGATTTGGACTTGAAGAGATTTCAA 44261
                                                              i              
C rnd-1_family-        411 GCATGGTATTCTCCTCCAAGTTGACTGATTTGGACCTGAAGAGATTTCAA 362

  scaffold334|s      44262 TTGGACTGCCAATGCATTCACCTCATCAAAAGTTACTGGTTTTGTAGGTT 44311
                                             i                       i       
C rnd-1_family-        361 TTGGACTGCCAATGCATTTACCTCATCAAAAGTTACTGGTTTCGTAGGTT 312

  scaffold334|s      44312 TATCATCCCCCCAAAAGTCCTCATTCTCCGAATCTTCGTCATTGCCTTCA 44361
                            i  -   i               i   v     i  i            
C rnd-1_family-        311 TGTC-TCCTCCCAAAAGTCCTCATCCTCGGAATCCTCATCATTGCCTTCA 263

  scaffold334|s      44362 ATTGACATTTCTTTCAACCGACAAAGTACTTCTAAATCCATCAACTCAAC 44411
                                             i                           v   
C rnd-1_family-        262 ATTGACATTTCTTTCAACTGACAAAGTACTTCTAAATCCATCAACTGAAC 213

  scaffold334|s      44412 AACTTCCTCTGCCAATATGCTGTTGAATTGTTGATTGTCTTCCATTGAAA 44461
                             i                      v                        
C rnd-1_family-        212 AATTTCCTCTGCCAATATGCTGTTGCATTGTTGATTGTCTTCCATTGAAA 163

  scaffold334|s      44462 CCCATCCCTCAATCAAATCGTTCTTGGATTGAGTGCTTACTTTGCATGTC 44511
                                              i       v     i     i        i 
C rnd-1_family-        162 CCCATCCCTCAATCAAATCATTCTTGGCTTGAGCGCTTATTTTGCATGCC 113

  scaffold334|s      44512 CGAACTGCCAGTGCCAATTCCCATACAATTTTGTCAAGTTCATTCTCCCC 44561
                                                     i    i            v  v  
C rnd-1_family-        112 CGAACTGCCAGTGCCAATTCCCATACGATTTCGTCAAGTTCATTGTCACC 63

  scaffold334|s      44562 TATTGGCTTGCAATCATGACTCTCAACAAATTCAAAAACCTCTGCCAGTA 44611
                                                          v          ?    i  
C rnd-1_family-         62 TATTGGCTTGCAATCATGACTCTCAACAAATACAAAAACCTCNGCCAATA 13

  scaffold334|s      44612 CATCCTCCACAT 44623
                                       
C rnd-1_family-         12 CATCCTCCACAT 1

Matrix = 20p43g.matrix
Kimura (with divCpGMod) = 4.30
Transitions / transversions = 1.71 (24/14)
Gap_init rate = 0.00 (1 / 761), avg. gap size = 1.00 (1 / 1)


287 7.50 0.00 0.00 scaffold334|size194605 44623 44662 (149952) C rnd-5_family-333#DNA/TcMar-Pogo (5) 683 644 m_b2554s001i72 111097

  scaffold334|s      44623 TCGTGTTGGTCTGTGGTGGCTGTCTCCGCAGCAGTATCAC 44662
                             i               i       v             
C rnd-5_family-        683 TCATGTTGGTCTGTGGTGACTGTCTCGGCAGCAGTATCAC 644

Matrix = 20p43g.matrix
Kimura (with divCpGMod) = 7.96
Transitions / transversions = 2.00 (2/1)
Gap_init rate = 0.00 (0 / 39), avg. gap size = 0.0 (0 / 0)


4582 8.75 0.00 6.84 scaffold334|size194605 45700 46386 (148228) C rnd-5_family-333#DNA/TcMar-Pogo (45) 643 1 m_b2554s001i73 111097

  scaffold334|s      45700 ATAGCAACTCATTAAAACAAATGTTCACTCACGCGTAATAGGAAGCTTCA 45749
                                            v           ?                    
C rnd-5_family-        643 ATAGCAACTCATTAAAAGAAATGTTCACTNACGCGTAATAGGAAGCTTCA 594

  scaffold334|s      45750 ATGACTTGGGTAGGGTTTCATTCAATTCATAGAAGGCCCGAATACCAAGT 45799
                                                   i                         
C rnd-5_family-        593 ATGACTTGGGTAGGGTTTCATTCAGTTCATAGAAGGCCCGAATACCAAGT 544

  scaffold334|s      45800 CGGATTCTCATCAGGCCATCATCCTGAAGTGCATACTTCTTATTTGCACG 45849
                                                        ---------------     i
C rnd-5_family-        543 CGGATTCTCATCAGGCCATCATCCTGAAG---------------TGCACA 509

  scaffold334|s      45850 TCCCTCTTCCTCAACTTCTCTTCTTATCATCTCCTGCTGCTTCTTCCATC 45899
                           -------------------        i------   -  v  iii - i
C rnd-5_family-        508 -------------------CTTCTTATT------TGC-GCGTCCCTC-TT 486

  scaffold334|s      45900 CCCCAACTGAATTGCGGTGCACATCATATTTCCGGCAGACTTCAGCAATA 45949
                                    vi            i  ?       i      v        
C rnd-5_family-        485 CCCCAACTGCGTTGCGGTGCACACCANATTTCCGACAGACTGCAGCAATA 436

  scaffold334|s      45950 GTACTCACCTTGTTGTCCAAATCACTGAGAATATCCAACTTTATCTGATT 45999
                                      i            i                       i 
C rnd-5_family-        435 GTACTCACCTTATTGTCCAAATCATTGAGAATATCCAACTTTATCTGACT 386

  scaffold334|s      46000 AGTAATGGCAACTCTGGTTTTGCGTGGCTTTTTGTTTCCAGGCATGGCAT 46049
                             i   i              -ii             v i      ?-  
C rnd-5_family-        385 AGCAATAGCAACTCTGGTTTT-TATGGCTTTTTGTTTGCGGGCATGN-AT 338

  scaffold334|s      46050 TCTTGCTGTTGGCCTTTTTCTTTGACCCAGCAAAATATGTTTGTGTCTTT 46099
                                   i         vi        i                    i
C rnd-5_family-        337 TCTTGCTGCTGGCCTTTTGTTTTGACCCGGCAAAATATGTTTGTGTCTTC 288

  scaffold334|s      46100 TCTGGAGGCTTTGAAGACCAATCAACCACATTGGGTGCAGGAACACTTTT 46149
                              i       v      v          v                    
C rnd-5_family-        287 TCTAGAGGCTTGGAAGACAAATCAACCACCTTGGGTGCAGGAACACTTTT 238

  scaffold334|s      46150 GGAGGCAGTGATTGAAATGGCTCCATCCTCTGATGTGGCTGTAGCCACTC 46199
                                     i     i     v                    i      
C rnd-5_family-        237 GGAGGCAGTGGTTGAAGTGGCTGCATCCTCTGATGTGGCTGTAACCACTC 188

  scaffold334|s      46200 TATATGATGCAGTAGCAGAGGTGACTGCAGGAGAAATGTTCATGTTGGTC 46249
                             v   v            v    iv            i          i
C rnd-5_family-        187 TAGATGTTGCAGTAGCAGACGTGATGGCAGGAGAAATGCTCATGTTGGTT 138

  scaffold334|s      46250 ATGAGAAGATCATGGTAGCACCAGAAGCAGATTATTGCAATGGAGCCAGT 46299
                           ?       i  i                    ii            i   
C rnd-5_family-        137 NTGAGAAGGTCGTGGTAGCACCAGAAGCAGATCGTTGCAATGGAGCTAGT 88

  scaffold334|s      46300 CACATTTGCTTGCTTGTGGAGCTTTGTCCCGTCAAGTATGCTGTGGACAT 46349
                            i                        ?ivi       i     i   ii 
C rnd-5_family-         87 CGCATTTGCTTGCTTGTGGAGCTTTGNTGTGTCAAGTGTGCTGCGGATGT 38

  scaffold334|s      46350 CAGACAAGTTGTGTCCACAAACACCCCCATGCATGGC 46386
                                                                
C rnd-5_family-         37 CAGACAAGTTGTGTCCACAAACACCCCCATGCATGGC 1

Matrix = 20p43g.matrix
Kimura (with divCpGMod) = 8.28
Transitions / transversions = 2.73 (41/15)
Gap_init rate = 0.06 (44 / 686), avg. gap size = 1.00 (44 / 44)


2089 2.69 1.87 3.02 scaffold334|size194605 46388 46655 (147959) rnd-1_family-415#Unknown 519 783 (630) m_b2554s001i74 111098

  scaffold334|s      46388 TGGTGACAGTGTTCACAAATGTGTTTGGGCTCATCTGGAGCGCTGGGTGA 46437
                             ii             i                                
  rnd-1_family-        519 TGACGACAGTGTTCACAGATGTGTTTGGGCTCATCTGGAGCGCTGGGTGA 568

  scaffold334|s      46438 TGGGTCCGTCTTGTCTTTTGGGAGCTTGATGGGAATTGGCATGCCAGGCA 46487
                                 v         ?                                 
  rnd-1_family-        569 TGGGTCGGTCTTGTCTNTTGGGAGCTTGATGGGAATTGGCATGCCAGGCA 618

  scaffold334|s      46488 TGCCACAGAGTTGTTGAGCAGCGCAGGCGCCAAGTTCCATGGAAAATTGG 46537
                                                                             
  rnd-1_family-        619 TGCCACAGAGTTGTTGAGCAGCGCAGGCGCCAAGTTCCATGGAAAATTGG 668

  scaffold334|s      46538 TTTGTGCGATGCTACTGTCCTACTGTGATGGTGTTATGAAAATGTGTTTG 46587
                                         v  ------   --                      
  rnd-1_family-        669 TTTGTGCGATGCTAATG------TGT--TGGTGTTATGAAAATGTGTTTG 710

  scaffold334|s      46588 CTTACACAAATTTGTT-ATGCGATGCAAACGATGT----GCACGATGCAA 46632
                                           -            i     ----           
  rnd-1_family-        711 CTTACACAAATTTGTTCATGCGATGCAAATGATGTGCTGGCACGATGCAA 760

  scaffold334|s      46633 CATTGTTTTGCACCATGCAAATG 46655
                                       i          
  rnd-1_family-        761 CATTGTTTTGCATCATGCAAATG 783

Matrix = 20p43g.matrix
Kimura (with divCpGMod) = 2.40
Transitions / transversions = 2.50 (5/2)
Gap_init rate = 0.04 (10 / 267), avg. gap size = 1.30 (13 / 10)

1782 14.33 4.08 7.37 scaffold334|size194605 46531 46922 (147692) rnd-1_family-415#Unknown 718 1097 (316) m_b2554s001i75 111098

  scaffold334|s      46531 AAATTGGTTTGTGCGATGCTACTGTCCTACTGTGATGGTGTTATGAAAA- 46579
                                v   ii        v v  -----v    v   iiiv   v  v-
  rnd-1_family-        718 AAATTTGTTCATGCGATGCAAATG-----ATGTGCTGGCACGATGCAACA 762

  scaffold334|s      46580 -TGTGTTTGC-TTACACAAATTTGTTATGCGATGCAAACGATGTGC-ACG 46626
                           -   -     - i ii     v    ---  -i    v    v   - i 
  rnd-1_family-        763 TTGT-TTTGCATCATGCAAATGTGTT---CG-CGCAATCGATTTGCTATG 807

  scaffold334|s      46627 A--TGCAA------CATTGTTTTGCACCATGCAAATGATTGCCCACGATA 46668
                            --  v  ------   ?vv       v  viivi  i --- i  ii  
  rnd-1_family-        808 AAATGAAAGTCTGCCATNCATTTGCACGATCTGCGTGGT---CTACAGTA 854

  scaffold334|s      46669 TGCAT---TAGTCGAGCGATGTTGGGATTTGCATA-CATAAAATGATGTA 46714
                             v  ---                      i    -ii  ?v        
  rnd-1_family-        855 TGGATAGTTAGTCGAGCGATGTTGGGATTTACATAATGTANTATGATGTA 904

  scaffold334|s      46715 ATAAGTATCATAATATATGGTATGGTATGGTATCGTGCATAACAAAAAAG 46764
                                   ---------------      i      i  v    i   iv
  rnd-1_family-        905 ATAAGTAT---------------GGTATGATATCGTACAGAACAGAAAGT 939

  scaffold334|s      46765 GTCGTGCGTGTGTTCCTCCACACGATTGGTGGGCCATCAAGTTTTGGCGC 46814
                                            i        i                       
  rnd-1_family-        940 GTCGTGCGTGTGTTCCTTCACACGATCGGTGGGCCATCAAGTTTTGGCGC 989

  scaffold334|s      46815 CAAAATGAGTTTTCCCGTCAGAATTCTTTGGCTCTCAAATCGTGCACATA 46864
                                 ?  v       i                                
  rnd-1_family-        990 CAAAATNAGATTTCCCGCCAGAATTCTTTGGCTCTCAAATCGTGCACATA 1039

  scaffold334|s      46865 TAGCTGTAGTGCACATATACTGAAGTGCACATATAGCCGTGTTGTGACTG 46914
                                                                       i     
  rnd-1_family-       1040 TAGCTGTAGTGCACATATACTGAAGTGCACATATAGCCGTGTTGCGACTG 1089

  scaffold334|s      46915 TATTTCGA 46922
                              v  i 
  rnd-1_family-       1090 TATATCAA 1097

Matrix = 20p43g.matrix
Kimura (with divCpGMod) = 14.53
Transitions / transversions = 1.26 (29/23)
Gap_init rate = 0.09 (36 / 391), avg. gap size = 1.22 (44 / 36)


226 17.87 1.72 3.51 scaffold334|size194605 46916 46973 (147641) C genome_6_9260#DNA (92) 330 274 m_b2554s001i76 111099

  scaffold334|s      46916 ATTTCGATTCTCGTGTGTCCATGTTTGCTTAG-TGAAATTTGTTAGGGAC 46964
                                vv                   i --  -iv        i  v   
C genome_6_9260        330 ATTTCTTTTCTCGTGTGTCCATGTTTAC--AGACCAAATTTGTCAGCGAC 283

  scaffold334|s      46965 CGTCTTTTG 46973
                            iv  i   
C genome_6_9260        282 CAACTCTTG 274

Matrix = 20p43g.matrix
Kimura (with divCpGMod) = 20.51
Transitions / transversions = 1.00 (5/5)
Gap_init rate = 0.05 (3 / 57), avg. gap size = 1.00 (3 / 3)


982 33.24 3.28 4.05 scaffold334|size194605 47485 48155 (146459) rnd-5_family-7443#DNA/PIF-Harbinger 119 784 (1351) m_b2554s001i77 111100

  scaffold334|s      47485 TTGCTCCAATGGATAAATAGT-TATGGTGAATTGGCATTACTCTATGCCG 47533
                              i iv     i i  -  i- i         iv vv i  v    i  
  rnd-5_family-        119 TTGTTTGAATGGGTGAA-AGCGTGTGGTGAATTATCCATGCTGTATGTCG 167

  scaffold334|s      47534 AAGATCTTTCAGTCTTCA-TCCGGCGGCACAATCGTTATTGACATAAACA 47582
                                i vv vi i   i-    v  ------   viiiv  iv iv  v
  rnd-5_family-        168 AAGATTTGACCATTTTCGCTCCGCCG------TCGACGCAGATTTGCACC 211

  scaffold334|s      47583 ATTTCGC---CGG---TTAGATGACATTAGTTGGAGG--GATTGCCATAG 47624
                            ii    ---  i---  i     v  i-- iiv   --  i  iv    
  rnd-5_family-        212 ACCTCGCTATCGAACATTGGATGAGATC--TCACAGGACGACTGTGATAG 259

  scaffold334|s      47625 TTGGTTTGGGCACAGCCCCA-AT-GACTTACGACGA-CTGTCCATTGCAT 47671
                           i        -i ivv i   -  -i   i --  i -  i iii  viv 
  rnd-5_family-        260 CTGGTTTGG-TATTTCTCCACATCAACTCA--ACAAGCTATTTGTTTTCT 306

  scaffold334|s      47672 GGAGGATACCTACAAGTTTTTGGA-------CACAGAGCAATAACGTCTT 47714
                             v       viv ?     v i -------    v -   i -     v
  rnd-5_family-        307 GGCGGATACCGGAANGTTTTAGAAATGAGGCCACACA-CAACA-CGTCTA 354

  scaffold334|s      47715 TGGCGGTGAGGAATGCTTTGTTATATTTCTCTACCATTTGATGAAAAGGA 47764
                           ii --       i  i   i i  vviii v v    v    i   i   
  rnd-5_family-        355 CAG--GTGAGGAGTGTTTTATCATTACCTTGTTCCATATGATAAAAGGGA 402

  scaffold334|s      47765 CTCCTTTTGCTGAAATGGCTCGTCATATTTTTTGGGGGGACCCTCGGTAC 47814
                               i   i   vi     vv v  i i?  iv    v  i  iv i  i
  rnd-5_family-        403 CTCCCTTTACTGCGATGGCAAGGCACACNTTCGGGGGCGATCCCAGATAT 452

  scaffold334|s      47815 ATGTCATCTATGTTTGATTTGATGATCAATCATCTTTACATGCTATTCTA 47864
                           v v  ?viv      v v    i   vi v        i   viv     
  rnd-5_family-        453 TTTTCNATGATGTTTCAATTGACGATAGAACATCTTTATATGACTTTCTA 502

  scaffold334|s      47865 CAACAAAATATCAGGGACTAGCTTGGATCAATGGCTCACGAGGCACCTTG 47914
                           iv    i  v  v  vi v  ii v  v  i   v iv i  ii  i v 
  rnd-5_family-        503 TCACAAGATTTCTGGTGCAAGTCTCGAGCAGTGGATTCCAAGATACTTGG 552

  scaffold334|s      47915 ACTGGTGCCGAAGATTGATTTATGATGCTCTTGGTGACGGGGCAATTTTC 47964
                             vvv     vviv     ii          vvv   i  i   v   vv
  rnd-5_family-        553 ACACCTGCCGTTATTTGATCCATGATGCTCTATCTGATGGAGCACTTTGG 602

  scaffold334|s      47965 GAAACAGAATACATCAATGGAGAAGCTGTGAATCAGAATT--GGATTCTA 48012
                                 ivv   i        v  vii  v   --   vi--    iv v
  rnd-5_family-        603 GAAACAACCTACGTCAATGGACAACTCGTCAAT--GAAGCAGGGATCATC 650

  scaffold334|s      48013 CATCATTTTGACTTCAGTTCTTTCAGGATCTTCGGTTGCCTTGATGACTT 48062
                                i     i  iii v i   v i  i  i  v   i v  i     
  rnd-5_family-        651 CATCACTTTGATTTTGATACCTTCCGAATTTTTGGATGCTTAGACGACTT 700

  scaffold334|s      48063 TGCTATACCGACATCATGCCCTGGTAGCAAGCCTGCAACAAGACAGTGTG 48112
                              v  ivvi     ii i  v   iii --- iii v i  i------ 
  rnd-5_family-        701 TGCAATGGAAACATCGCGTCCAGGTGATA---CCATATCGAGG------G 741

  scaffold334|s      48113 AATTTGCTCATGACATTCAGCGAGCATTTTATTCTGGTTACCT 48155
                            vv   vi vi     v  i  v           i  v  i  
  rnd-5_family-        742 ACGTTGACCTCGACATACAACGTGCATTTTATTCCGGGTATCT 784

Matrix = 20p43g.matrix
Kimura (with divCpGMod) = 41.47
Transitions / transversions = 1.25 (119/95)
Gap_init rate = 0.06 (37 / 670), avg. gap size = 1.32 (49 / 37)


2202 11.96 2.14 1.33 scaffold334|size194605 48182 48554 (146060) rnd-1_family-195#DNA/hAT-Tag1 1 376 (2733) m_b2554s001i78 111101

  scaffold334|s      48182 AGTTTCAAATTCCTGAGTAAATTTCTCAGGAATTCCGATTCCTGGATTCT 48231
                                      v        ?  v        v                 
  rnd-1_family-          1 AGTTTCAAATTACTGAGTAANTTACTCAGGAAATCCGATTCCTGGATTCT 50

  scaffold334|s      48232 TATTGCCTTTTTGGGCCATTACTGTTACTGTCGGCTACTGTGTTTAGGCC 48281
                             i         v       ?                         vv? 
  rnd-1_family-         51 TACTGCCTTTTTTGGCCATTNCTGTTACTGTCGGCTACTGTGTTTACTNC 100

  scaffold334|s      48282 ACTTTACTGCGAGGGCA-GTAAATGCCCA-TTTTCAGTAATGTGC-ATGT 48328
                                           i-           -          i    - i  
  rnd-1_family-        101 ACTTTACTGCGAGGGCGTGTAAATGCCCATTTTTCAGTAACGTGCGACGT 150

  scaffold334|s      48329 CAGCCCAGTAACAGA-TAATATTAGCATAGAATCACTCCCAAGTAATTTT 48377
                           -              - ?  -     ? i     i               
  rnd-1_family-        151 -AGCCCAGTAACAGATTNAT-TTAGCNTGGAATCGCTCCCAAGTAATTTT 198

  scaffold334|s      48378 CAGGTGTGGTCTGGCCACATGCCAGCTCACGCATGTGCGCCAGCTGCTTG 48427
                               i i                          i              v 
  rnd-1_family-        199 CAGGCGCGGTCTGGCCACATGCCAGCTCACGCACGTGCGCCAGCTGCTGG 248

  scaffold334|s      48428 TGGCCTCATACTCTGCTCACGC-ACACATATTCCAGCA-ATGCAGC-CAC 48474
                                   ? i ---      i-i v  vviv v ? i-       -   
  rnd-1_family-        249 TGGCCTCANATT---CTCACGTGGCTCAACCGCGANCGCATGCAGCACAC 295

  scaffold334|s      48475 AGCTGCAGCTATTCCCATCACTTCATCACAC-AATGCACCAATGAGAATT 48523
                           ?  i     i  i  vv    i   i i   -v i   v           
  rnd-1_family-        296 NGCCGCAGCCATCCCGCTCACCTCACCGCACTCACGCAACAATGAGAATT 345

  scaffold334|s      48524 TCCACTGCCGCCGACTCCCCCCTCCCCTAGC 48554
                              i i      vviii              
  rnd-1_family-        346 TCCGCCGCCGCCCTTCTCCCCCTCCCCTAGC 376

Matrix = 20p43g.matrix
Kimura (with divCpGMod) = 9.28
Transitions / transversions = 1.44 (26/18)
Gap_init rate = 0.03 (13 / 372), avg. gap size = 1.00 (13 / 13)


1928 22.27 5.52 10.28 scaffold334|size194605 48528 49523 (145091) C rnd-1_family-9#Unknown (197) 958 6 m_b2555s001i1 111102

  scaffold334|s      48528 CTGCCGCCGACTCCCCCCTCCCCTAGCAGGAAT-ACAA-ACCCATGGCCC 48575
                                i --  -      v v   v-  v    -?   -     i v   
C rnd-1_family-        958 CTGCCAC--AC-CCCCCCGCACCTC-CATGAATTNCAACACCCACGCCCC 913

  scaffold334|s      48576 AAGCTGCGCCTTCTTGCAGCATCAGCGCAGCAGCCTGAAAAAGAAGCAGG 48625
                            v  i     i  ii  i      i v? i v   --             
C rnd-1_family-        912 ACGCCGCGCCCTCCCGCGGCATCAACCNAACCGCC--AAAAAGAAGCAGG 865

  scaffold334|s      48626 GGAAAATCCCACTCCAGTGGTGAGTAT-----------------TCCCCA 48658
                           ?vi vvvv  i              v -----------------  v v 
C rnd-1_family-        864 NCGATTGACCGCTCCAGTGGTGAGTTTGTTGTGTTCGGTGAGTATCGCGA 815

  scaffold334|s      48659 TTT--TTCATTTTTTTAGCTATTTAATTGGAACTTTGCCGTCC-CTAACC 48705
                              --  i    iv i i      ?       v i-  ivi  -  i   
C rnd-1_family-        814 TTTGTTTTATTTCGTCAACTATTTNATTGGAAATC-GCTTCCCGCTGACC 766

  scaffold334|s      48706 TGCCATCTTCTCCCACACCCCCCCCTCCATGGAATACAAACCCCACGCCC 48755
                                      v   ---             i v             ---
C rnd-1_family-        765 TGCCATCTTCTGCCA---CCCCCCCTCCATGAATTACAAACCCCACG--- 722

  scaffold334|s      48756 CACACCGCGCCCTCTCATGGCATCAG--CACAGCAGCCTGAAAACGAAGC 48803
                           ----          i ii       i--i v   v  --i    v     
C rnd-1_family-        721 ----CCGCGCCCTCCCGCGGCATCAATTTAAAGCTGC--AAAAAAGAAGC 678

  scaffold334|s      48804 AGGGGACAATC--CCACTCCAGTGGTGAGTATTCCCCATTTTTCATTTTT 48851
                           --?        --                 -  iv v      i    v 
C rnd-1_family-        677 --NGGACAATCGACCACTCCAGTGGTGAGT-TTTGCGATTTTTTATTTGT 631

  scaffold334|s      48852 TTAGCTATT----TAATTG-GAACCCGCCGTCCCTAGCCTGCCATCTTCT 48896
                            i ii    ---- v i  - i  v   i  ------            ?
C rnd-1_family-        630 TCAATTATTTCTATCACTGTGGACGCGCTGT------CCTGCCATCTTCN 587

  scaffold334|s      48897 CCCACGCCCCCCTCCATGGAATGCAAACCCCACGCCCTACGCCGCGCCCT 48946
                           v    v  i         -- ivi   i----v    i            
C rnd-1_family-        586 GCCACCCCTCCCTCCATG--ACTTAAAT----AGCCCCACGCCGCGCCCT 543

  scaffold334|s      48947 CTTGTGGCATCAGCACACCAGCCTGAAAAA-AAGCAGGGGAAAAT--CCC 48993
                            ii i   v   iivv vv  v--      -     --   v   --?  
C rnd-1_family-        542 CCCGCGGCTTCAATTAAAGAGA--GAAAAAGAAGCA--GGACAATTGNCC 497

  scaffold334|s      48994 ACTCCAGTGGTGAGTATTCCCAATTTTTAATTTTTTTAGCTATTTAATCC 49043
                             i            -  i?  i    ?v    vi i i         iv
C rnd-1_family-        496 ACCCCAGTGGTGAGT-TTTNCAGTTTTNTATTTGCTCAACTATTTAATTG 448

  scaffold334|s      49044 GAACCCGCCATCCCGAACCTGCCATCTCCCCCCCCCACCCCCCGGGCGGC 49093
                               i  v i    vi      ??   -i  i  v i    i -------
C rnd-1_family-        447 GAACTCGACGTCCCTGACCTGCNNTCT-TCCTCCACGCCCCTC------- 406

  scaffold334|s      49094 GGGCACCCAACGAACCATCTTCTCCCCGCCCCCTCCATGGAATGCAAACC 49143
                           --    --- i   ii ivvv i  v   -------------------  
C rnd-1_family-        405 --GCAC---ATGAATTACAAACCCCGCGC-------------------CC 380

  scaffold334|s      49144 CCACGCCCCACGCCGCCCTCTCGTGGC----ATCAGGCAGCAGCC-TGAA 49188
                                 ----  -       i      ----   ---i i ?   -vi  
C rnd-1_family-        379 CCACGC----CG-CGCCCTCCCGTGGCAGATATC---TAACNGCCAAAAA 338

  scaffold334|s      49189 AAGAAGCAGGGGAAATC--CCACTCCAGTGGTGAGTATTCCCCATTTTTC 49236
                                   -  i i  i--       vi        v  vv ----  ii
C rnd-1_family-        337 AAGAAGCA-GGAAGATTGACCACTCCTATGGTGAGTTTTGGC----TTCT 293

  scaffold334|s      49237 ATTTTTTTATCAC----TTCAATTGGAACTTTGCGTGCCTAACCTGCCAT 49282
                               viii --  ----  iv    i    ivi  iv   i      v  
C rnd-1_family-        292 ATTTGCCCA--ACTATGTTTTATTGAAACTCGACGCCCCTGACCTGCGAT 245

  scaffold334|s      49283 ATTCTCCCACGCCCCCCCTCCATGGAATGCAAACCCCACGCCCCATGCCG 49332
                           v   ii    v   vi v vv   i v   -              i    
C rnd-1_family-        244 CTTCCTCCACCCCCATCGTGAATGAATTGC-AACCCCACGCCCCACGCCG 196

  scaffold334|s      49333 CACCCTCTCATGGCATCAGCGCAGCAGCCTGAAAAAGAAGCAGGGGAAAA 49382
                            i     i  i  v v? ii-i i   v -i           --   v  
C rnd-1_family-        195 CGCCCTCCCACGGAAANAAT-TAACAGGC-AAAAAAGAAGCA--GGACAA 150

  scaffold334|s      49383 TC--CCACTCCAGTTGTGAGTATTCCCCAT--TTTTAATTTTTTTAGCTA 49428
                             --   v   v  v      v  --v   --     --i  viv v   
C rnd-1_family-        149 TCGACCAATCCCGTGGTGAGTTTT--GCATTATTTTA--CTTGCAATCTA 104

  scaffold334|s      49429 TTTAATTGGAACCCGCCATCCCGAACCTG---CCATCTTCTCCCACGTCC 49475
                              v    v   i  v ii   vi     ---      --i     -i  
C rnd-1_family-        103 TTTCATTGTAACTCGACGCCCCTGACCTGCGTCCATCT--CCCCAC-CCC 57

  scaffold334|s      49476 CCCTCCATGGAATACAAACCCC--ACGCCC-CACGCTGCACCCTCTCGTG 49522
                           i    i   i v     v    -- i    -    ii ii  i  i i  
C rnd-1_family-         56 TCCTCTATGAATTACAATCCCCATATGCCCTCACGTCGTGCCTTCCCATG 7

  scaffold334|s      49523 G 49523
                            
C rnd-1_family-          6 G 6

Matrix = 20p45g.matrix
Kimura (with divCpGMod) = 24.10
Transitions / transversions = 1.34 (114/85)
Gap_init rate = 0.12 (118 / 995), avg. gap size = 1.30 (153 / 118)

2286 23.19 3.16 8.61 scaffold334|size194605 48641 49716 (144898) C rnd-1_family-10#Unknown (2) 1307 286 m_b2555s001i2 111102

  scaffold334|s      48641 AGTGGTGAGTATTCCCCATTTTTCATTTTTTTAGCTATTTAATTGGAACT 48690
                                     v  v vvv     i    v  i ii     --i ivv   
C rnd-1_family-       1307 AGTGGTGAGTTTTACGATTTTTTTATTTGTTCAATTATTT--CTATCACT 1260

  scaffold334|s      48691 TTG-CCGTCCCTAACCTGCCATCTTCTCCCACACCCCCCCCTCCATGGAA 48739
                           v  -v  - v  iv            ?v    --   i      ?  ivv
C rnd-1_family-       1259 GTGGACG-CGCTGTCCTGCCATCTTCNGCCAC--CCCTCCCTCCNTGACT 1213

  scaffold334|s      48740 TACAAACCCCACGCCCCACACCGCGCCCTCTCATGGCATCAGCACAGCAG 48789
                               ? ------       i          i ii   v   iiv? i   
C rnd-1_family-       1212 TACANA------GCCCCACGCCGCGCCCTCCCGCGGCTTCAATCNAACAG 1169

  scaffold334|s      48790 CCTGAAAACGAAGCAGGGGACAAT--CCCACTCCAGTGGTGAGTATTCCC 48837
                           v--     v        --     --?    ? ?          -  i? 
C rnd-1_family-       1168 A--GAAAAAGAAGCAGG--ACAATTGNCCACNCNAGTGGTGAGT-TTTNC 1124

  scaffold334|s      48838 CATTTTTCATTTTTTTAGCTATTTAATTGGAACCCGCCGTCCCTAGCCTG 48887
                           vi    ?i    vi i i              ?i  ?       ii    
C rnd-1_family-       1123 AGTTTTNTATTTGCTCAACTATTTAATTGGAANTCGNCGTCCCTGACCTG 1074

  scaffold334|s      48888 CCATCTTCTCCCACGCCCCCCTC-CATGGAATGCAAACCCCACG-CCCTA 48935
                             ?     iv         i v -    i v i        i  -   i 
C rnd-1_family-       1073 CCNTCTTCCGCCACGCCCCTCGCACATGAATTACAAACCCCGCGCCCCCA 1024

  scaffold334|s      48936 CGCCGCGCCCTCTTGTGGCATCAGCACACCAGCCTG--AAAAAAAGCAG- 48982
                                       ii i  ---   - i i viv   --        v  -
C rnd-1_family-       1023 CGCCGCGCCCTCCCGCGG---CAG-ATATCTAACTGCCAAAAAAAGAAGC 978

  scaffold334|s      48983 GGGAAAATC--CCACTCCAGTGGTGAGTATTCCCAATTTTTAATTTTTTT 49030
                           i    i  i--       ?i        v  ---iii  i -    viii
C rnd-1_family-        977 AGGAAGATTGACCACTCCNATGGTGAGTTTT---GGCTTCT-ATTTGCCC 932

  scaffold334|s      49031 AGCTA--TTTAATCCGAACCCGCCATCCCGAACCTGCCATCTCCCCCCCC 49078
                            i   --   v  ivi   i  v ii i vi      v    -i  i  v
C rnd-1_family-        931 AACTATGTTTTATTGAAACTCGACGCCTCTGACCTGCGATCT-TCCTCCA 883

  scaffold334|s      49079 CACCCCCCGGGCGGCGGGCACCCAACGAACCATCTTCTCCCCGCCCCCTC 49128
                            i   ?i  ------------i ? i   -----  ------  vv  - 
C rnd-1_family-        882 CGCCCNTCG------------TCNATGAA-----TT------GCAACC-C 857

  scaffold334|s      49129 CATGGAATGCAAACCCCACGCCCCACGCCGCCCTCTCGTGGCATCAGGCA 49178
                             i ---------        ----  -       i  i    ?  ivi 
C rnd-1_family-        856 CACG---------CCCCACGC----CG-CGCCCTCCCGCGGCANCAATTA 821

  scaffold334|s      49179 GCAGCCTGAAAAGAAGCAGGGGAAATC--CCACTCCAGTGGTGAGTATTC 49226
                           i   v vi          -  iv    --   v  iv         v  -
C rnd-1_family-        820 ACAGGCAAAAAAGAAGCA-GGACAATCGACCAATCTCGTGGTGAGTTTT- 773

  scaffold334|s      49227 CCCATT-TTTCATTTTTTTATC-ACTTCAATTGGAACTTTGCGTGCCTAA 49274
                           -v    -   i -i  viv   - i   -    v    ivii iv   i 
C rnd-1_family-        772 -GCATTATTTTA-CTTGCAATCTATTTC-ATTGTAACTCGATGCCCCTGA 726

  scaffold334|s      49275 CCTGCCATAT-TCTCCCACGCCCCCCCTCCATGGAATGCAAACCCCAC-- 49321
                                 i v -      - i    i    i   i v i   v      --
C rnd-1_family-        725 CCTGCCGTCTATCTCCC-CACCCCTCCTCTATGAATTACAATCCCCACAT 677

  scaffold334|s      49322 GCCC-CATGCCGCACCCTCTCATGGCATCAGCGCAGCAGCCTGAAAAAGA 49370
                               -  i     i     i i   v v  iivi i   v -i       
C rnd-1_family-        676 GCCCTCACGCCGCGCCCTCCCGTGGGAGCAATTTAACAGGC-AAAAAAGA 628

  scaffold334|s      49371 AGCAGGGGAAAATC--CCACTCCAGTTGTGAGTATTCCCCATTTTTAATT 49418
                               --   v   i-- ?     vi v      v  vvv       -i  
C rnd-1_family-        627 AGCA--GGACAATTGACNACTCCCATGGTGAGTTTTGGACATTTTT-GTT 581

  scaffold334|s      49419 TTTTTAGCTATTTAATTGGAACCCGCCATCCCGAACCTGCCATCTTCTCC 49468
                            viii i      ?    ?   i  v i    vi      v      ii 
C rnd-1_family-        580 TGCCCAACTATTTNATTGNAACTCGACGTCCCTGACCTGCGATCTTCCTC 531

  scaffold334|s      49469 CAC-GTCCCCCTCCATGGAATACAAACCCCACGCCCCACGCTGCAC---C 49514
                              - i  i   ?    i vv      v     --i     i  i --- 
C rnd-1_family-        530 CACTGCCCTCCTNCATGAATAACAAACACCACG--TCACGCCGCGCCCTC 483

  scaffold334|s      49515 CTCTCGTGGCATCAGCGCAGCAGCCTGA--AAAAGAAGCAGGGGAA---A 49559
                                 i    ?v  ivi i   ---  --            iv  --- 
C rnd-1_family-        482 CTCTCGCGGCANAAGTCTAACAG---GAAGAAAAGAAGCAGGACAATTGA 436

  scaffold334|s      49560 ATCCCACTCCAGTGGTGAGTATTCCCCATT-TTTCATTTTTTTATCACTT 49608
                            ---  i   v         -  ii v   -   i    vii? ? vv  
C rnd-1_family-        435 A---CATTCCCGTGGTGAGT-TTTTCGATTCTTTTATTTGCCNANCTATT 390

  scaffold334|s      49609 CAATTGGAACCTGCCGTCCCTAACCTGCCATATTCTCCCATGCCCCCCCT 49658
                           i    ii   i?v i i              v --     ---   v vv
C rnd-1_family-        389 TAATTAAAACTNTCTGCCCCTAACCTGCCATCT--TCCCA---CCCACAA 345

  scaffold334|s      49659 CCATGGAATACAAATCCCAGGCCCCACGCCACA-CCCTCTCGTG-GCATC 49706
                                i v     vi    -vi     i v  ?-     i i  -     
C rnd-1_family-        344 CCATGAATTACAATCCCCA-CTCCCACACGACNTCCCTCCCATGCGCATC 296

  scaffold334|s      49707 AGTGCAGCAG 49716
                            i vi i   
C rnd-1_family-        295 AATCTAACAG 286

Matrix = 20p45g.matrix
Kimura (with divCpGMod) = 26.17
Transitions / transversions = 1.56 (139/89)
Gap_init rate = 0.10 (110 / 1075), avg. gap size = 1.11 (122 / 110)

2125 23.52 3.67 8.79 scaffold334|size194605 48822 49884 (144730) C rnd-1_family-10#Unknown (2) 1307 295 m_b2555s001i3 111102

  scaffold334|s      48822 AGTGGTGAGTATTCCCCATTTTTCATTTTTTTAGCTATTTA----ATTG- 48866
                                     v  v vvv     i    v  i ii     v---- i  -
C rnd-1_family-       1307 AGTGGTGAGTTTTACGATTTTTTTATTTGTTCAATTATTTCTATCACTGT 1258

  scaffold334|s      48867 GAACCCGCCGTCCCTAGCCTGCCATCTTCTCCCACGCCCCCCTCCATGGA 48916
                            i  v   i    ------          ?v    v  i      ?  iv
C rnd-1_family-       1257 GGACGCGCTGTCC------TGCCATCTTCNGCCACCCCTCCCTCCNTGAC 1214

  scaffold334|s      48917 ATGCAAACCCCACGCCCTACGCCGCGCCCTCTTGTGGCATCAGCACACCA 48966
                           v i  ? ------    i             ii i   v   iiv? v  
C rnd-1_family-       1213 TTACANA------GCCCCACGCCGCGCCCTCCCGCGGCTTCAATCNAACA 1170

  scaffold334|s      48967 GCCTGAAAAA-AAGCAGGGGAAAAT--CCCACTCCAGTGGTGAGTATTCC 49013
                            v--      -       -- v   --?    ? ?          -  i?
C rnd-1_family-       1169 GA--GAAAAAGAAGCAGG--ACAATTGNCCACNCNAGTGGTGAGT-TTTN 1125

  scaffold334|s      49014 CAATTTTTAATTTTTTTAGCTATTTAATCCGAACCCGCCATCCCGAACCT 49063
                             i    ?v    vi i i         iv   ?i  ? i    vi    
C rnd-1_family-       1124 CAGTTTTNTATTTGCTCAACTATTTAATTGGAANTCGNCGTCCCTGACCT 1075

  scaffold334|s      49064 GCCATCTCCCCCCCCCACCCCCCGGGCGGCGGGCACCCAACGAACCATCT 49113
                              ?   -i  v  v i    i ---------    --- i   ii ivv
C rnd-1_family-       1074 GCCNTCT-TCCGCCACGCCCCTC---------GCAC---ATGAATTACAA 1038

  scaffold334|s      49114 TCTCCCCGCCCCCTCCATGGAATGCAAACCCCACGCCCCACGCCGCCCTC 49163
                           v i  v   -------------------        ----  -       
C rnd-1_family-       1037 ACCCCGCGC-------------------CCCCACGC----CG-CGCCCTC 1012

  scaffold334|s      49164 TCGTGGCATCAGGCAGCAGCCTG-----AAAAGAAGCAGGGGAAATC--C 49206
                           i  i  ---   ii v viv   -----          -  i i  i-- 
C rnd-1_family-       1011 CCGCGG---CAGATATCTAACTGCCAAAAAAAGAAGCA-GGAAGATTGAC 966

  scaffold334|s      49207 CACTCCAGTGGTGAGTATTCCCCATTTTTCATTTTTTTATCAC----TTC 49252
                                 ?i        v  vv ----  ii    viii --  ----  i
C rnd-1_family-        965 CACTCCNATGGTGAGTTTTGGC----TTCTATTTGCCCA--ACTATGTTT 922

  scaffold334|s      49253 AATTGGAACTTTGCGTGCCTAACCTGCCATATTCTCCCACGCCCCCCCTC 49302
                           v    i    ivi  ivi  i      v  v   ii        ?i v  
C rnd-1_family-        921 TATTGAAACTCGACGCCTCTGACCTGCGATCTTCCTCCACGCCCNTCGTC 872

  scaffold334|s      49303 CATGGAATGCAAACCCCACGCCCCATGCCGCACCCTCTCATGGCATCAGC 49352
                           ?   i v   -              i     i     i ii    ?  ii
C rnd-1_family-        871 NATGAATTGC-AACCCCACGCCCCACGCCGCGCCCTCCCGCGGCANCAAT 823

  scaffold334|s      49353 GCAGCAGCCTGAAAAAGAAGCAGGGGAAAATC--CCACTCCAGTTGTGAG 49400
                           -i i   v -i           --   v    --   v  iv  v     
C rnd-1_family-        822 -TAACAGGC-AAAAAAGAAGCA--GGACAATCGACCAATCTCGTGGTGAG 777

  scaffold334|s      49401 TATTCCCCAT--TTTTAATTTTTTTAGCTATTTAATTGGAACCCGCCATC 49448
                            v  --v   --     --i  viv v      v    v   i  viii 
C rnd-1_family-        776 TTTT--GCATTATTTTA--CTTGCAATCTATTTCATTGTAACTCGATGCC 731

  scaffold334|s      49449 CCGAACCTGCCATCT-TCTCCCACGTCCC-CCTCCATGGAATACAAACCC 49496
                             vi       i   -      - ii   -    i   i v     v   
C rnd-1_family-        730 CCTGACCTGCCGTCTATCTCCC-CACCCCTCCTCTATGAATTACAATCCC 682

  scaffold334|s      49497 CAC--GCCC-CACGCTGCACCCTCTCGTGGCATCAGCGCAGCAGCCTGAA 49543
                              --    -     i  i     i     v v  iivi i   v -i  
C rnd-1_family-        681 CACATGCCCTCACGCCGCGCCCTCCCGTGGGAGCAATTTAACAGGC-AAA 633

  scaffold334|s      49544 AAAGAAGCAGGGGAAAATC--CCACTCCAGTGGTGAGTATTCCCCATTTT 49591
                                    --   v   i-- ?     vi        v  vvv      
C rnd-1_family-        632 AAAGAAGCA--GGACAATTGACNACTCCCATGGTGAGTTTTGGACATTTT 585

  scaffold334|s      49592 TCATTTTTTTATCACTTCAATTGGAACCTGCCGTCCCTAACCTGCCATAT 49641
                            -i   viii v vv  i?    ?   ii v       i      v  v 
C rnd-1_family-        584 T-GTTTGCCCAACTATTTNATTGNAACTCGACGTCCCTGACCTGCGATCT 536

  scaffold334|s      49642 TCTCCCATGCCCCCCCTCCATGGAATACAAATCCCAGGCCCCACGCCACA 49691
                             ii   ivv   i   ?    i vv     iv   -- vi      i i
C rnd-1_family-        535 TCCTCCACTGCCCTCCTNCATGAATAACAAACACCA--CGTCACGCCGCG 488

  scaffold334|s      49692 C---CCTCTCGTGGCATCAGTGCAGCAGCCTGACAAAGAAGCAGGGGAA- 49737
                            ---       i    ?v   vi i   vvv  -           iv  -
C rnd-1_family-        487 CCCTCCTCTCGCGGCANAAGTCTAACAGGAAGA-AAAGAAGCAGGACAAT 439

  scaffold334|s      49738 --AATCCCACTCCACTGGTGAGTAATCCCAGT-TTTCATTTTTTTAGCTA 49784
                           --  ---  i   vv        vv i v v -   i    vii? ?   
C rnd-1_family-        438 TGAA---CATTCCCGTGGTGAGTTTTTCGATTCTTTTATTTGCCNANCTA 392

  scaffold334|s      49785 TTTAATTGGAACTTTGCCGTCCCTAATCTCCCATCTTCTCCCACGCCCCC 49834
                                  ii    ? - i i      i  v      --      -  v v
C rnd-1_family-        391 TTTAATTAAAACTNT-CTGCCCCTAACCTGCCATCT--TCCCAC-CCACA 346

  scaffold334|s      49835 TCCATGGAATGCAAACCCCACGCCC-CACGCCGCGCCCTCTCGTG-GCAT 49882
                           v     i v i   v      v   -    v ?i-     i i  -    
C rnd-1_family-        345 ACCATGAATTACAATCCCCACTCCCACACGACNT-CCCTCCCATGCGCAT 297

  scaffold334|s      49883 CA 49884
                             
C rnd-1_family-        296 CA 295

Matrix = 20p45g.matrix
Kimura (with divCpGMod) = 26.90
Transitions / transversions = 1.26 (127/101)
Gap_init rate = 0.10 (109 / 1062), avg. gap size = 1.17 (128 / 109)

2819 20.67 6.32 5.50 scaffold334|size194605 49123 50151 (144463) C rnd-1_family-9#Unknown (28) 1127 91 m_b2554s001i82 111102

  scaffold334|s      49123 CCCCTC--CATG-GAAT-GCAAACCCCACGCCCCACGCCGC--CCTCTCG 49166
                                 -- i  -    -i                      --    i  
C rnd-1_family-       1127 CCCCTCATCGTGAGAATTACAAACCCCACGCCCCACGCCGCGCCCTCCCG 1078

  scaffold334|s      49167 TGGCATCAGGC-AGCAGCCTGAAAA-GAAGCAGGGGAAATC-CCACTCCA 49213
                           i       iv - i     ii    -        iv  v v-  i     
C rnd-1_family-       1077 CGGCATCAACCTAACAGCCCAAAAAAGAAGCAGGACAATTGACCGCTCCA 1028

  scaffold334|s      49214 GTGGTGAGTATT-----CCCCATTTTTCATTTTTTTATCACTTCAATTGG 49258
                                    v  ----- v v      i    v? i v vv  i      
C rnd-1_family-       1027 GTGGTGAGTTTTGAGATCGCGATTTTTTATTTGNTCAACTATTTAATTGG 978

  scaffold334|s      49259 AACTTTGCGTGCC--TAACCTGCCATATTCTCCCACGCCCCCCCTCCATG 49306
                               ivv  iv  -- i        i ii i   i i  -----      
C rnd-1_family-        977 AACTCGCCGCCCCGCTGACCTGCCACACCCCCCCGCACC-----TCCATG 933

  scaffold334|s      49307 GAATGCAAACCCCACGCCCCATGCCGCACCCTCTCATGGCATCAGCGCAG 49356
                           i v ?   vv           i     i     i ii       i v? i
C rnd-1_family-        932 AATTNCAACACCCACGCCCCACGCCGCGCCCTCCCGCGGCATCAACCNAA 883

  scaffold334|s      49357 CAGCCTGAAAAAGAAGCAGGGGAAAATCCCACTCCAGTTGTGAGTAT--- 49403
                            v   --             ?vi vvvv  i       v      v ---
C rnd-1_family-        882 CCGCC--AAAAAGAAGCAGGNCGATTGACCGCTCCAGTGGTGAGTTTGTT 835

  scaffold334|s      49404 --------------TCCCCATTT--TTAATTTTTTTAGCTATTTAATTGG 49437
                           --------------  v v    --  v    iv i i      ?     
C rnd-1_family-        834 GTGTTCGGTGAGTATCGCGATTTGTTTTATTTCGTCAACTATTTNATTGG 785

  scaffold334|s      49438 AACCCGCCATCCCG--AACCTGCCATCTTCTCCCACGTCCCCCTCCATGG 49485
                             vi   i-     --i              v    -i           i
C rnd-1_family-        784 AAATCGCT-TCCCGCTGACCTGCCATCTTCTGCCAC-CCCCCCTCCATGA 737

  scaffold334|s      49486 AATACAAACCCCACGCCCCACGCTGCACCCTCTCGTGGCATCAGCGCAGC 49535
                            v               -------  i     i  i       iivi i-
C rnd-1_family-        736 ATTACAAACCCCACGCC-------GCGCCCTCCCGCGGCATCAATTTAA- 695

  scaffold334|s      49536 AGCCTG--AAAAAGAAGCAGGGGAAAATC--CCACTCCAGTGGTGAGTAT 49581
                              -  --          ?  -- v    --                 - 
C rnd-1_family-        694 AGC-TGCAAAAAAGAAGCNGG--ACAATCGACCACTCCAGTGGTGAGT-T 649

  scaffold334|s      49582 TCCCCATTTTTCATTTTTTTA-TCACTTCAAT---TG-GAACCTGCCGTC 49626
                            iv v      i    v  i - i i   v  ---  - i  vi  i   
C rnd-1_family-        648 TTGCGATTTTTTATTTGTTCAATTATTTCTATCACTGTGGACGCGCTGTC 599

  scaffold334|s      49627 CCTAACCTGCCATATTCTCCCATGCCCCCCCTCCATGGAATACAAATCCC 49676
                            ------      v   ?v   i-   i         -- ivi    ---
C rnd-1_family-        598 C------TGCCATCTTCNGCCAC-CCCTCCCTCCATG--ACTTAAAT--- 561

  scaffold334|s      49677 AGGCCCCACGCCACACCCTCTCGTGGCATCAGTGCAGCAGCCTGACAAAG 49726
                           -i          i i     i  i   v   i vv iv  v--  v    
C rnd-1_family-        560 -AGCCCCACGCCGCGCCCTCCCGCGGCTTCAATTAAAGAGA--GAAAAAG 514

  scaffold334|s      49727 AAGCAGGGGAAAAT--CCCACTCCACTGGTGAGTAATCCCAGTTTTC-AT 49773
                                  -- v   --?    i   v        v- i?       ?-  
C rnd-1_family-        513 AAGCAGG--ACAATTGNCCACCCCAGTGGTGAGTT-TTNCAGTTTTNTAT 467

  scaffold334|s      49774 TTTTTTAGCTATTTAATTGGAACTTTGCCGTCCCTAATCTCCCATCTTCT 49823
                             vi i i               - i v       i i  v ??     i
C rnd-1_family-        466 TTGCTCAACTATTTAATTGGAAC-TCGACGTCCCTGACCTGCNNTCTTCC 418

  scaffold334|s      49824 CCCACGCCCCCTC---CATGGAATGCAAACCCCACG-CCCCACGCCGCGC 49869
                           i     -      ---    i v i        i  -             
C rnd-1_family-        417 TCCACG-CCCCTCGCACATGAATTACAAACCCCGCGCCCCCACGCCGCGC 369

  scaffold334|s      49870 CCTCTCGTGGC----ATCAGCACAGCAGCCTGAAAAAGAAGTAGGGGAAA 49915
                               i      ----   ----i i ?   vi         i -  i i 
C rnd-1_family-        368 CCTCCCGTGGCAGATATC----TAACNGCCAAAAAAAGAAGCA-GGAAGA 324

  scaffold334|s      49916 TC--CCACTCCAGTGGTGAGTATTCCCCAGTTTTATTTTTTTTAGCTA-- 49961
                            i--       vi        v  vv ---  i  -   viii i   --
C rnd-1_family-        323 TTGACCACTCCTATGGTGAGTTTTGGC---TTCTA-TTTGCCCAACTATG 278

  scaffold334|s      49962 TTTAATTGGAACTTTGCCGTCCCTGACCTGCCATCTTCTCCCACACCC-C 50010
                              v    i   - i v  i           v      ii    v   -i
C rnd-1_family-        277 TTTTATTGAAAC-TCGACGCCCCTGACCTGCGATCTTCCTCCACCCCCAT 229

  scaffold334|s      50011 CCTCCATGGAATGCAAACCCCATGCCCCACGCTGCACCCTCTCGTGGCAT 50060
                            v vv   i v   -       i         i  i     i ii  v v
C rnd-1_family-        228 CGTGAATGAATTGC-AACCCCACGCCCCACGCCGCGCCCTCCCACGGAAA 180

  scaffold334|s      50061 CAGCGCAGCAGCCTGAAAAAGAAGCACGGGAAAATT--CCACTCCAGTGG 50108
                           ? ii-i i   v -i           --   v   i--   v   v    
C rnd-1_family-        179 NAAT-TAACAGGC-AAAAAAGAAGCA--GGACAATCGACCAATCCCGTGG 134

  scaffold334|s      50109 TGAGTCATCCCAGT-TTTCATTTTTTATCACTTTAATTGGAACT 50151
                                i- iv  v -   i i  viv   vv   v    v    
C rnd-1_family-        133 TGAGTT-TTGCATTATTTTACTTGCAATCTATTTCATTGTAACT 91

Matrix = 20p43g.matrix
Kimura (with divCpGMod) = 21.46
Transitions / transversions = 1.39 (117/84)
Gap_init rate = 0.08 (85 / 1028), avg. gap size = 1.44 (122 / 85)

3049 22.80 5.99 5.15 scaffold334|size194605 49124 50376 (144238) C rnd-1_family-6#Unknown (88) 1263 1 m_b2555s001i4 111102

  scaffold334|s      49124 CCCTC--CATG-GAAT-GCAAACCCCACGCCCCACGCCGC--CCTCTCGT 49167
                                -- i  -    -i                      --    i  i
C rnd-1_family-       1263 CCCTCATCGTGAGAATTACAAACCCCACGCCCCACGCCGCGCCCTCCCGC 1214

  scaffold334|s      49168 GGCATCAGGC-AGCAGCCTGAAAA-GAAGCAGGGGAAAT-CCCACTCCAG 49214
                                  iv - i     i     -        iv  v -v  i      
C rnd-1_family-       1213 GGCATCAATCCAACAGCCCGAAAAAGAAGCAGGACAATTGACCGCTCCAG 1164

  scaffold334|s      49215 TGGTGAGT------ATTCCCCATTTTTCATTTTTTTATCACTTCAATTGG 49258
                                   ------ v i v       i    v? i v vv  i      
C rnd-1_family-       1163 TGGTGAGTTTTTGCAGTTCGCATTTTTTATTTGNTCAACTATTTAATTGG 1114

  scaffold334|s      49259 AACTTTGCGTGCC--TAACCTGCCATATTCTCCCACGCCCCCCCTCCATG 49306
                               ivv  iv  -- i        iiii -   i i  -----      
C rnd-1_family-       1113 AACTCGCCGCCCCGCTGACCTGCCACGCCC-CCCGCACC-----TCCATG 1070

  scaffold334|s      49307 GAATGCAAACCCCACGCCCCATGCCGCACCCTCTCATGGCATCAGCGCAG 49356
                           i v     ?v           i     i     i ii       i vi i
C rnd-1_family-       1069 AATTGCAANACCCACGCCCCACGCCGCGCCCTCCCGCGGCATCAACCTAA 1020

  scaffold334|s      49357 CAGCCTGAAAAAGAAGCAGGGGAAAATCCCACTCCAGTTGTGAGTAT--- 49403
                            v   ?i             ?vi vvvv  i       v      v ---
C rnd-1_family-       1019 CCGCCNAAAAAAGAAGCAGGNCGATTGACCGCTCCAGTGGTGAGTTTTGT 970

  scaffold334|s      49404 ------TCCCCATT--TTTAATTTTTTTAGCTATTTAATTGGAACCCGCC 49445
                           ------  v v   --   v    iv i i      ?       ?i   i
C rnd-1_family-        969 GTTCGATCGCGATTTGTTTTATTTCGTCAACTATTTNATTGGAANTCGCT 920

  scaffold334|s      49446 ATCCCG--AACCTGCCATCTTCTCCCACGTCCCC-CTCCATGGAATACAA 49492
                           vi    --i              v    vi   ?-       i v     
C rnd-1_family-        919 TCCCCGCTGACCTGCCATCTTCTGCCACCCCCCNTCTCCATGAATTACAA 870

  scaffold334|s      49493 ACCCCACGCCCCACGCTGCACCCTCTCGTGGCATCAGCGCAGCAGCCTG- 49541
                                     -------  i     i  i       iivi i-  -   -
C rnd-1_family-        869 ACCCCACGCC-------GCGCCCTCCCGCGGCATCAATTTAA-AG-CTGC 829

  scaffold334|s      49542 -AAAAAGAAGCAGGGGAAAATCCCACTCCAGTGGTGAGTATTCCCCATTT 49590
                           -   i      ?  --- v   vv---            -  iv v    
C rnd-1_family-        828 AAAAGAGAAGCNGG---ACATCGA---CCAGTGGTGAGT-TTTGCGATTT 786

  scaffold334|s      49591 TTCATTTTTTT-ATCACTTCAAT---TG-GAACCTGCCGTCCCTAACCTG 49635
                             i    v  i-  i i   v  ---  - i  vi  i  ------    
C rnd-1_family-        785 TTTATTTGTTCAATTATTTCTATCACTGTGGACGCGCTGT------CCTG 742

  scaffold334|s      49636 CCATATTCTCCCATGCCCCCCCTCCATGGAATACAAATCCCAGGCCCCAC 49685
                               v   ?v   i-   i         -- ivi    ----i       
C rnd-1_family-        741 CCATCTTCNGCCAC-CCCTCCCTCCATG--ACTTAAAT----AGCCCCAC 699

  scaffold334|s      49686 GCCACACCCTCTCGTGGCATCAGTGCAGCAGCCTGACAAAGAAGCAGGGG 49735
                              i i     i  i   v   i vv iv  v--  v         --  
C rnd-1_family-        698 GCCGCGCCCTCCCGCGGCTTCAATTAAAGAGA--GAAAAAGAAGCA--GG 653

  scaffold334|s      49736 AAAAT--CCCACTCCACTGGTGAGTAATCCCAGTTTTC-ATTTTTTTAGC 49782
                            v   --?    i   v        -v ii       ?-    vi i i 
C rnd-1_family-        652 ACAATTGNCCACCCCAGTGGTGAGT-TTTTCAGTTTTNTATTTGCTCAAC 604

  scaffold334|s      49783 TATTTAATTGGAACTTTGCCGTCCCTAATCTCCCATCTTCTCCCACGCCC 49832
                                         - i v       i i  v ?      ii     -  
C rnd-1_family-        603 TATTTAATTGGAAC-TCGACGTCCCTGACCTGCNATCTTCCTCCACG-CC 556

  scaffold334|s      49833 CCTC---CATGGAATGCAAACCCCACGCCCCACGCCGCGCCCTCTCGTGG 49879
                               ---    i v i        i -                 i     
C rnd-1_family-        555 CCTCGCACATGAATTACAAACCCCGC-CCCCACGCCGCGCCCTCCCGTGG 507

  scaffold334|s      49880 CATCAGCACAGCAGCCTGAAAAAGAAGTAGGGGAAATC--CCACTCCAGT 49927
                             vvviivi i ?   -i         i -  i i  i--       v  
C rnd-1_family-        506 CAGATATCTAACNGCC-AAAAAAGAAGCA-GGAAGATTGACCACTCCTGT 459

  scaffold334|s      49928 GGTGAGTATTCCCCAGTTTTATTTTTTTTAGCTATTTA--ATTGGAACTT 49975
                                  v  vv ---  i  -   viii i    ?  --    i   - 
C rnd-1_family-        458 GGTGAGTTTTGGC---TTCTA-TTTGCCCAACTATNTATTATTGAAAC-T 414

  scaffold334|s      49976 TGCCGTCCCTGACCTGCCATCTTCTCCCACACCCCCC-TCCATGGAATGC 50024
                           i v  i           v      ii    v   vi - vv   i v   
C rnd-1_family-        413 CGACGCCCCTGACCTGCGATCTTCCTCCACCCCCATCGTGAATGAATTGC 364

  scaffold334|s      50025 AAACCCCATGCCCCACGCTGCACCCTCTCGTGGCATCAGCGCAGCAGCCT 50074
                           -       i         i  i     i ii  v v? ii-i i   v -
C rnd-1_family-        363 -AACCCCACGCCCCACGCCGCGCCCTCCCACGGAAANAAT-TAACAGGC- 317

  scaffold334|s      50075 GAAAAAGAAGCACGGGAAAATT--CCACTCCAGTGGTGAGTCATCCCAGT 50122
                           i           --   v   i--   v  iv         i- iv  v 
C rnd-1_family-        316 AAAAAAGAAGCA--GGACAATCGACCAATCTCGTGGTGAGTT-TTGCATT 270

  scaffold334|s      50123 -TTTCATTTTTTATCACTTTAATTGGAACTT--TGCCGTCCCTAACCTGC 50169
                           -   i i  viv   vv   v    v    i--   ---    i      
C rnd-1_family-        269 ATTTTACTTGCAATCTATTTCATTGTAACTCAATGC---CCCTGACCTGC 223

  scaffold334|s      50170 CATAT-TCTCCCACACCCC------------TAGAAACCCC--ACGCCC- 50203
                            i vi-      -      ------------  v  v    -- i    -
C rnd-1_family-        222 CGTCCATCTCCC-CACCCCTCCTCTATGAATTACAATCCCCATATGCCCT 174

  scaffold334|s      50204 CACGCCACGCCCTCTCATG---GCATTAGAGCAGCAGCCTGAAAGAAGCA 50250
                               i i    i  i    ---   v vv i   --  vvi         
C rnd-1_family-        173 CACGTCGCGCCTTCCCATGGGAGCAATTTAACAG--GCAAAAAAGAAGCA 126

  scaffold334|s      50251 GGGGAAAATT--CCATTCCAGTGGTGAGTATTCCCAGTTCTCATTTTTTT 50298
                           --   v    -- v v   vi    i   v  vvvvi  i ii   viii
C rnd-1_family-        125 --GGACAATTGACAAATCCCATGGTAAGTTTTGGACATTTTTGTTTGCCC 78

  scaffold334|s      50299 ATCACTTTAATTGGAACTTTGCCGTCCCTAACCTGCCATATTCTCCCACA 50348
                            v vv   v    v   -?i v i     v      v  v   i i   v
C rnd-1_family-         77 AACTATTTCATTGTAAC-NCGACATCCCTCACCTGCAATCTTCCCTCACT 29

  scaffold334|s      50349 CCCCCTCTACATGGAATACAAACCCCAC 50376
                           v v ii  ?    i vv      v    
C rnd-1_family-         28 ACACTCCTNCATGAATAACAAACACCAC 1

Matrix = 20p45g.matrix
Kimura (with divCpGMod) = 24.47
Transitions / transversions = 1.26 (151/120)
Gap_init rate = 0.08 (99 / 1252), avg. gap size = 1.41 (140 / 99)


17601 8.56 0.31 2.36 scaffold334|size194605 50393 52940 (141674) rnd-1_family-210#DNA/hAT-Tag1 1 2497 (0) m_b2555s001i5 111103

  scaffold334|s      50393 TTGAATATGGTTTCACCAGCTGAATCAAATGTACATGGGCCTGAAGAAGA 50442
                                                     i                    ?  
  rnd-1_family-          1 TTGAATATGGTTTCACCAGCTGAATCGAATGTACATGGGCCTGAAGANGA 50

  scaffold334|s      50443 GTTTCCCGATGACATGACTCCCAGGAGCTTAGAAGATCTGTTGGGAGACG 50492
                           v  i         i           vv      ?  ?             
  rnd-1_family-         51 CTTCCCCGATGACGTGACTCCCAGGCCCTTAGANGANCTGTTGGGAGACG 100

  scaffold334|s      50493 GGTATGTGCCGCCCCCTCCAATGATACAGATTGCTTCCTTATGTC-TCAA 50541
                             v  i             ?i              i ?       -    
  rnd-1_family-        101 GGGATATGCCGCCCCCTCCNGTGATACAGATTGCTCCNTTATGTCCTCAA 150

  scaffold334|s      50542 TTCCATTTGGGATTCAGACATGATGACGAAGTATCCAAA-GATGTGACTG 50590
                                                               ii -        ? 
  rnd-1_family-        151 TTCCATTTGGGATTCAGACATGATGACGAAGTATCCGGACGATGTGACNG 200

  scaffold334|s      50591 GGCGAAAGAAGTGGCGCTGCAGCCACTGTGGACAGGAGTGGTTTGAGCAT 50640
                            v                  i       i                    i
  rnd-1_family-        201 GCCGAAAGAAGTGGCGCTGCGGCCACTGCGGACAGGAGTGGTTTGAGCAC 250

  scaffold334|s      50641 AATGCCACGAAGGCATTAGGTCATGTGGTGGGCATTGTCAAGGACATCAA 50690
                                   v     ?i ?  ?     ?  ?  ?                 
  rnd-1_family-        251 AATGCCACCAAGGCNCTNGGNCATGTNGTNGGNATTGTCAAGGACATCAA 300

  scaffold334|s      50691 GGCCTGTAGAGGGACAATTGCTCCCTGCTACATGGAAGCCTACATCAACT 50740
                                                    i      v          ?      
  rnd-1_family-        301 GGCCTGTAGAGGGACAATTGCTCCCCGCTACAGGGAAGCCTACNTCAACT 350

  scaffold334|s      50741 TCTACCGCAGCAAATATGACACCAAAGCATTCCAACGTCAATCAGTTGAG 50790
                                        i                                  v?
  rnd-1_family-        351 TCTACCGCAGCAAGTATGACACCAAAGCATTCCAACGTCAATCAGTTGCN 400

  scaffold334|s      50791 AAGTTAAACGCCAGCCTTGACACTACTGATCAAAGAACCATTGCATCACT 50840
                                                                             
  rnd-1_family-        401 AAGTTAAACGCCAGCCTTGACACTACTGATCAAAGAACCATTGCATCACT 450

  scaffold334|s      50841 GGCTAAAAGAGGTCCAAAACGTGCAGCATCTTTGGGAGTGGTGGGTGTGA 50890
                                                                ?      i v   
  rnd-1_family-        451 GGCTAAAAGAGGTCCAAAACGTGCAGCATCTTTGGGANTGGTGGATTTGA 500

  scaffold334|s      50891 CGGACACTTCACCTATTACCAACTGTGTCACCACAGCATCGCTGTCTTCT 50940
                            ?           i  i      v    ?                     
  rnd-1_family-        501 CNGACACTTCACCCATCACCAACAGTGTNACCACAGCATCGCTGTCTTCT 550

  scaffold334|s      50941 GCTTCAAACAAAAAGTTAAAAGGGACCATTCAAACACTCCTGTCAAGCCA 50990
                                v         i-                    ?            
  rnd-1_family-        551 GCTTCCAACAAAAAGC-AAAAGGGACCATTCAAACACNCCTGTCAAGCCA 599

  scaffold334|s      50991 GTTTCAGTCTACTGGGGGCATCCGCAGTCATCCTGATGCAGTGAGGGCTG 51040
                                           iv i                              
  rnd-1_family-        600 GTTTCAGTCTACTGGGACCGTCCGCAGTCATCCTGATGCAGTGAGGGCTG 649

  scaffold334|s      51041 CTAGTGTTGCTTTTGCCCATTTTATTTCAGCTAACTCGCTAGCATTCAGG 51090
                            i i      ?            ii   i  v        ??        
  rnd-1_family-        650 CCAATGTTGCNTTTGCCCATTTTGCTTCGGCAAACTCGCTNNCATTCAGG 699

  scaffold334|s      51091 CTTGGTGAGTGCATCCTTCTACGATGATTTGTACAAGCAGTCCAACAGTG 51140
                           ? i  ?  i               i         i               
  rnd-1_family-        700 NTCGGNGAATGCATCCTTCTACGACGATTTGTACGAGCAGTCCAACAGTG 749

  scaffold334|s      51141 TGGTCTCGACTATAAGCCTCCTGATCGCATGGAGGTAGGCGGTAAGTTGC 51190
                              ivi            ?     i                 ?   i   
  rnd-1_family-        750 TGGCGCCGACTATAAGCCNCCTGACCGCATGGAGGTAGGCGGNAAGCTGC 799

  scaffold334|s      51191 TTGATGCTACATTCGAGACCTACTATCACGAGGAAATAACCAAGCTATTT 51240
                            i                ?               ii vi?      i  ?
  rnd-1_family-        800 TCGATGCTACATTCGAGANCTACTATCACGAGGAGGTCGNCAAGCTGTTN 849

  scaffold334|s      51241 GAAGAGCTGGACATGTATAGCATTTCGTTTTATGGTGATGGGGCAACAAT 51290
                                  i    v     i        v i     i     ?  v     
  rnd-1_family-        850 GAAGAGCCGGACCTGTATGGCATTTCGGTCTATGGCGATGGNGCCACAAT 899

  scaffold334|s      51291 C--AAGACCACACCTTTAATTAATGTCTTGGCCTGCTCTCCAGGGAATCC 51338
                            --           ?i i  ?  i   i ?        ?     v     
  rnd-1_family-        900 CGTAAGACCACACCNCTGATNAACGTCCTNGCCTGCTCNCCAGGCAATCC 949

  scaffold334|s      51339 AGCATGTGTACTTGATGTTATTGACTGTTCCGCTCACATGAGCAAAGGCG 51388
                             ??     ?     i  ii    i  iv   ??         i ?    
  rnd-1_family-        950 AGNNTGTGTNCTTGACGTCGTTGATTGCACCGNNCACATGAGCGANGGCG 999

  scaffold334|s      51389 GGAGAAAGGGTGCACGCTTCATTGCTACAGAGATGTTGCAAGTTCTTTGT 51438
                            v ii    i   v  v ?      i                     i  
  rnd-1_family-       1000 GCAAGAAGGATGCCCGGTNCATTGCCACAGAGATGTTGCAAGTTCTTCGT 1049

  scaffold334|s      51439 AAATTGGAGAACATAAAGAAGAATAGTGTCACCCAAATCATGTTTGATGG 51488
                                         vi     i i  i           ??          
  rnd-1_family-       1050 AAATTGGAGAACATCGAGAAGGACAGCGTCACCCAAATNNTGTTTGATGG 1099

  scaffold334|s      51489 TGCTTCTAATGTTCAAAAGGGCGGTACCATCATATCACAGCACTAACCTT 51538
                           ?  ?? ?     i  i    v    i v? ?  ?v?        ?v   i
  rnd-1_family-       1100 NGCNNCNAATGTCCAGAAGGCCGGTGCANTNATNGNACAGCACTNTCCTC 1149

  scaffold334|s      51539 GTGCGGTAGTTGAACATGGAGCAGAGCATGTTGTGTCATTGATCGTGGAG 51588
                                ? ?              i     i        ?            
  rnd-1_family-       1150 GTGCGNTNGTTGAACATGGAGCGGAGCACGTTGTGTCNTTGATCGTGGAG 1199

  scaffold334|s      51589 AAGCTGATGGTCATGCCCTGTCTACATGAATATGGAAAACTATGCAAAGT 51638
                              i              i      i            i  ?        
  rnd-1_family-       1200 AAGTTGATGGTCATGCCCCGTCTACGTGAATATGGAAAGCTNTGCAAAGT 1249

  scaffold334|s      51639 GGTGAGTTCAGTCTGTCTTAATTGCCTACTGATCCTTGTTTTCTAATTAT 51688
                                           i                                 
  rnd-1_family-       1250 GGTGAGTTCAGTCTGTTTTAATTGCCTACTGATCCTTGTTTTCTAATTAT 1299

  scaffold334|s      51689 TTTGATTGATATACTAGGCCAGTGAAGTATTTGGCTCCACCATGCATGGA 51738
                                               v i               i          ?
  rnd-1_family-       1300 TTTGATTGATATACTAGGCCCGCGAAGTATTTGGCTCCGCCATGCATGGN 1349

  scaffold334|s      51739 CCCCGTTTTGTCTGGGTCAAGCACGCAAAGGCACACAACAAAGGCAGG-- 51786
                             ?  i i?              i?      i?        v      --
  rnd-1_family-       1350 CCNCGCTCNGTCTGGGTCAAGCATNCAAAGGTNCACAACAATGGCAGGGC 1399

  scaffold334|s      51787 AATTAATCTCCTGCGTCCATCTGAGTGCCGAATGGCTGATGAGGTCCTAC 51836
                                    i           ?      v      ?  i?        ? 
  rnd-1_family-       1400 AATTAATCTTCTGCGTCCATCNGAGTGCAGAATGGNTGGNGAGGTCCTNC 1449

  scaffold334|s      51837 AATTTCTCTGTGTCTTTCGCCTCAAGACCACTCTGTAGGCTTGTACCTGG 51886
                            i  ?  ?? ?        ?  ?            i       i   i  
  rnd-1_family-       1450 AGTTNCTNNGNGTCTTTCGNCTNAAGACCACTCTGCAGGCTTGCACCCGG 1499

  scaffold334|s      51887 GACCCTGTTTTTGATGATTACAAAAAATT-GGTTTCCTTGCTGACATCTT 51935
                                ?  ?    v?  ?     i  ?  -  i   v             
  rnd-1_family-       1500 GACCCNGTNTTTGTNGANTACAAGAANTTCGGCTTCGTTGCTGACATCTT 1549

  scaffold334|s      51936 TAACTCAACTCAATTTTGGAAGTGCCTCTTTGATATTATTCAGGCTCTCT 51985
                                 i              ?          v              v  
  rnd-1_family-       1550 TAACTCGACTCAATTTTGGAANTGCCTCTTTGCTATTATTCAGGCTCGCT 1599

  scaffold334|s      51986 ATCCGGTGTATCGTATATTGCGGATTGCAGACACTGTGGTGGGTGGTATG 52035
                               v    ?      ?           ?     ?ii   ?  ?  ?   
  rnd-1_family-       1600 ATCCTGTGTNTCGTATNTTGCGGATTGCNGACACNACGGTNGGNGGNATG 1649

  scaffold334|s      52036 GACAAGTTATATTATTATGTAAGACAGACATATAGATTGCTGGAGCCCGG 52085
                                   i            ? ?     iv          ?     v  
  rnd-1_family-       1650 GACAAGTTGTATTATTATGTANGNCAGACGGATAGATTGCTNGAGCCAGG 1699

  scaffold334|s      52086 GATGAAAAACCTTATGAAGATGTTCTTCGACTCAAAGATGCCCCACATGG 52135
                               i     v i             ??                      
  rnd-1_family-       1700 GATGGAAAACGTCATGAAGATGTTCTNNGACTCAAAGATGCCCCACATGG 1749

  scaffold334|s      52136 AGTTGTTCAAGTTAAAGTTGACAAAGGCTGATAGGGAATGGCTGAAGCGT 52185
                                 i                     ?    i   i            
  rnd-1_family-       1750 AGTTGTCCAAGTTAAAGTTGACAAAGGCNGATAAGGAGTGGCTGAAGCGT 1799

  scaffold334|s      52186 AAGTAATTTATTTTCCATGTATTTCTTGCCACATTAGAGACTAACACACC 52235
                           i    v   i                         i              
  rnd-1_family-       1800 GAGTACTTTGTTTTCCATGTATTTCTTGCCACATTGGAGACTAACACACC 1849

  scaffold334|s      52236 ACTTGTCATTTATTTGTTGAAGAGTTCAATCAAGAGAATAAGATGGATAG 52285
                               vv           i           iv           ----  i 
  rnd-1_family-       1850 ACTTCACATTTATTTGTCGAAGAGTTCAACAAAGAGAATAAG----ATGG 1895

  scaffold334|s      52286 ATTGGCAAAAAGTATCTCAAATGAGAGAGTGTCAGAGGGTGAGATTGGAG 52335
                             -----   v ?i---    -----    ?i ------ v?i  --   
  rnd-1_family-       1896 AT-----AAACGNG---CAAA-----GAGTNCC------TCNAAT--GAG 1924

  scaffold334|s      52336 AGGAGCTGGAGGAGTCAGAGGATGAAGACGACATGGAAGATGATGATGAC 52385
                             -   -------        i------   v  v     ---- --   
  rnd-1_family-       1925 AG-AGC-------GTCAGAGGG------CGAGATTGAAGA----G--GAC 1954

  scaffold334|s      52386 TTTGAAGTGGTAGAAGAATTGGACCCCACCAAACTGCAAGAGAAGACTGT 52435
                           i ------  -  i  vv        i   i                ?  
  rnd-1_family-       1955 CT------GG-AGGAGTCTTGGACCCTACCGAACTGCAAGAGAAGACNGT 1997

  scaffold334|s      52436 TTCTGATGCCACTTCTATTTGGGAGCACTACAAGCCACGGTTGTTAACAA 52485
                              ivi       v  i i        i        ?           i 
  rnd-1_family-       1998 TTCCCGTGCCACTGCTGTCTGGGAGCATTACAAGCCNCGGTTGTTAACGA 2047

  scaffold334|s      52486 ATGGTGCCAGAGTTGCTTATCTTTGTTCTCCTCACCCTACCATTATTGCA 52535
                                                 ?  i  v   ?    ?           v
  rnd-1_family-       2048 ATGGTGCCAGAGTTGCTTATCTNTGCTCGCCTNACCCNACCATTATTGCT 2097

  scaffold334|s      52536 CATTCCGAAGCACATGAGGATCCTTTGAATAATATTGCTGTTGAAGAGTT 52585
                                         ii       -vi    i i           i     
  rnd-1_family-       2098 CATTCCGAAGCACACAAGGATCC-ACGAATGACATTGCTGTTGAGGAGTT 2146

  scaffold334|s      52586 CATCAAGAGGGTGATTCTACCAAGAAGACAGACAAGTAGTGGAGATCCCA 52635
                                        ?                         v          
  rnd-1_family-       2147 CATCAAGAGGGTGNTTCTACCAAGAAGACAGACAAGTAGAGGAGATCCCA 2196

  scaffold334|s      52636 ATGTGGTATTGGCAAAGCTGGTTGACAAGTTTTGGGCGGAGAGAGATGGC 52685
                            i                       i         ?v    v ?  i i 
  rnd-1_family-       2197 ACGTGGTATTGGCAAAGCTGGTTGATAAGTTTTGGNAGGAGCGNGACGAC 2246

  scaffold334|s      52686 TTTGTCAAGAAATGTGGATTCTTTAGTAGGGAGAGCATTTGGATTACTGC 52735
                                -     ii v    ?   i              ?     ?     
  rnd-1_family-       2247 TTTGT-AAGAAGCGGGGATNCTTCAGTAGGGAGAGCATNTGGATNACTGC 2295

  scaffold334|s      52736 AGGGGACCCGATGACCGTTTCCTATTAGTGGCACAAGTGGTACTCAGTAC 52785
                           v     i               i  v           v ?     ?i-i 
  rnd-1_family-       2296 TGGGGATCCGATGACCGTTTCCCATGAGTGGCACAAGAGNTACTCNA-GC 2344

  scaffold334|s      52786 CCGTT-ACTAAGGTCTTTGGACTTTCTGCCTGTTTAAGTTGTTCTCTTGT 52834
                                -   i    vi    -     ?      ?i   ?i  --      
  rnd-1_family-       2345 CCGTTCACTGAGGTGCTTGG-CTTTCNGCCTGTNCAAGNCGT--TCTTGT 2391

  scaffold334|s      52835 TTTAGGGTGTGGGCAAGCTGAACGACAGTGGAAGGCGACAAAAGCCCAGA 52884
                                          i  ?  i  i  v        v  i  ii v? ? 
  rnd-1_family-       2392 TTTAGGGTGTGGGCAGGCNGAGCGGCACTGGAAGGCCACGAAGACGNANA 2441

  scaffold334|s      52885 AAACAGGTAAGCGTACCAACTTGGGCTCTGAGAAGACCAAGAAGCAGTCA 52934
                            ii ?        ??       i  ?? ?                     
  rnd-1_family-       2442 AGGCNGGTAAGCGNNCCAACTTAGGNNCNGAGAAGACCAAGAAGCAGTCA 2491

  scaffold334|s      52935 GTCATT 52940
                             v   
  rnd-1_family-       2492 GTAATT 2497

Matrix = 20p45g.matrix
Kimura (with divCpGMod) = 7.73
Transitions / transversions = 2.23 (147/66)
Gap_init rate = 0.03 (65 / 2547), avg. gap size = 1.03 (67 / 65)


5479 16.04 4.00 0.79 scaffold334|size194605 52406 53505 (141109) C rnd-1_family-340#Unknown (0) 1135 1 m_b2555s001i6 111104

  scaffold334|s      52406 GGACCCCACCAAACTGCAAGAGAAGACTGTTTCTGATGCCACTTCTATTT 52455
                              v  i   i vi  ?  v       ?     ivi       v  i i 
C rnd-1_family-       1135 GGAACCTACCGATTTGNAACAGAAGACNGTTTCCCGTGCCACTGCTGTCT 1086

  scaffold334|s      52456 GGGAGCACTACAAGCCACGGTTGTTAACAAATGGTGCCAGAGTTGCTTAT 52505
                                  i        v        i ?vi i v  iiv v         
C rnd-1_family-       1085 GGGAGCATTACAAGCCTCGGTTGTTGANTGACGTTGTTCGTGTTGCTTAT 1036

  scaffold334|s      52506 CT-TTGTTCTCCTCACCCTACCATTATTGCACATTCCGAAGCACATGAGG 52554
                           i -i  ?  v   v    i     ?  v  v     -     iv iii  
C rnd-1_family-       1035 TTGCTGNTCGCCTGACCCCACCATNATGGCTCATTC-GAAGCGAACAGGG 987

  scaffold334|s      52555 ATCCTTTGAATAATATTGCTGTTGAAGAGTTCATCAAGAGGGTGATTCTA 52604
                               vi-   v vvi           vi   ?   vi? i i  v    i
C rnd-1_family-        986 ATCCAC-GAAGACAGTTGCTGTTGAACGGTTNATCCGNAAGATGTTTCTG 938

  scaffold334|s      52605 CCAAGAAGACAGACA-AGTAGTGGAGATCCCAATGTGGTATTGGCAAAGC 52653
                             v  ? -   v? v-v  i v i   iv v  i -  - ?      i i
C rnd-1_family-        937 CCTAGNA-ACATNCTTCGTGGAGAAGACGCGAACG-GG-ANTGGCAAGGT 891

  scaffold334|s      52654 TGGTTGACAAGTTTTGGGCGGAGAGAGATGGCTTTGTCAAGAAATGTGGA 52703
                             i              ?v    v v  i i   i?vv vv  ii v   
C rnd-1_family-        890 TGATTGACAAGTTTTGGNAGGAGCGTGACGACTTCNGGACTAAGCGGGGA 841

  scaffold334|s      52704 TTCTTTAGTAGGGAGAGCATTTGGATTACTGCAGGGGACCCGATGAC--C 52751
                            ?   i --   ?vi     ?     ?     v i   i    v   -- 
C rnd-1_family-        840 TNCTTCA--AGGNCAAGCATNTGGATNACTGCTGAGGATCCGAAGACTGC 793

  scaffold334|s      52752 GTTTCCTATTAGTGGCACAAGTGGTACTCAGTACCCGTT-ACTAAGGTCT 52800
                              v  i  v           vi?     v  -      -   i    v 
C rnd-1_family-        792 GTTGCCCATGAGTGGCACAAGAANTACTCCGT-CCCGTTCACTGAGGTGT 744

  scaffold334|s      52801 TTGG-ACTTTCTGCCTGTTTAAGTTGTTCTCTTGTTTTAGGGTGTGGGCA 52849
                               - vv  v   v?  i v  i  i              ?vv    v 
C rnd-1_family-        743 TTGGCAGGTTGTGCANGTCTTAGCTGCTCTCTTGTTTTAGGNATTGGGGA 694

  scaffold334|s      52850 AGCTGAACGACAGTGGAAGGCGACAAAAGCCCAGAAAACAGGTAAGCGTA 52899
                           i  ?  i  ?  v        v  i  iivvv ?  ii??  ?     vi
C rnd-1_family-        693 GGCNGAGCGNCACTGGAAGGCCACGAAGAGGAANAAGGNNGGNAAGCGAG 644

  scaffold334|s      52900 CCAACTTGGGCTCTGAGAAGACCAAGAAGCAGTCAGTCATTTGTGC---- 52945
                            ?     i  ?? ?                      i?     i  ----
C rnd-1_family-        643 CNAACTTAGGNNCNGAGAAGACCAAGAAGCAGTCAGCNATTTGCGCAGCC 594

  scaffold334|s      52946 --TG----------------GGCTCAGGG------GGCT---------GG 52962
                           --  ----------------   v   v ------    ---------  
C rnd-1_family-        593 TTTGCAAGGCAGAAGAATGAGGCACAGCGNANNCAGGCTCAGCGGGCTGG 544

  scaffold334|s      52963 TGTGCTTTGGAGTGAAGAGGATTTCCGGTATTGCAAGTTAGATGAGTATT 53012
                                 v    v?  v  ?  i   vi          i ?  i  ?  i 
C rnd-1_family-        543 TGTGCTGTGGACNGATGANGACTTCGAGTATTGCAAGCTNGACGANTACT 494

  scaffold334|s      53013 GTCAAGGAAATATTACGGAGGAAGTTAATATTGAGGCCATGAGAGTCTTT 53062
                            i  ?  ?  i   ?        v   v  ?i   v   v      ?  i
C rnd-1_family-        493 GCCANGGNAACATTNCGGAGGAACTTATTANCGAGCCCAAGAGAGTNTTC 444

  scaffold334|s      53063 CATGCCTACCTTGAGGATTGGGAGG-ATGTGCAGTTCAATAGCAAAGGGA 53111
                                ?                   -    -      i     i     i
C rnd-1_family-        443 CATGCNTACCTTGAGGATTGGGAGGAATGT-CAGTTCGATAGCGAAGGGG 395

  scaffold334|s      53112 ATGATGTCCATGCAGCTAGGGCGTCGGCAAAGTATGAAGGGTTGGGATTC 53161
                               ?  i     ?  ?    i?  ?  ?       i   ?   i?i  i
C rnd-1_family-        394 ATGANGTTCATGCNGCNAGGGTNTCNGCNAAGTATGGAGGNTTGANGTTT 345

  scaffold334|s      53162 TATGACGAAGATCATGATCGTATTGGGAAGTTTTGTGAGATTGATTGTGC 53211
                                   i             i          i                
C rnd-1_family-        344 TATGACGAGGATCATGATCGTACTGGGAAGTTTCGTGAGATTGATTGTGC 295

  scaffold334|s      53212 AGTGCTAACAAAGTGTGTGAAGACAGGGCCCCTCAAGACAATGACACAGA 53261
                           ?  ?  i  ?             v   i  i          i        
C rnd-1_family-        294 NGTNCTGACNAAGTGTGTGAAGAAAGGACCTCTCAAGACAACGACACAGA 245

  scaffold334|s      53262 AGGCAGGGAATGGGTTGGGATTCTTCTACACTGTCTTGGGAAAATGTAAG 53311
                                        ?     ? v         ?          v  i v  
C rnd-1_family-        244 AGGCAGGGAATGGNTTGGGNTACTTCTACACNGTCTTGGGAACATATCAG 195

  scaffold334|s      53312 GGATTTGATAAAGAGTTAAACTTGGAGTGCCAGTCTGAGTTGTTGTATGA 53361
                                               ?        i     ?      i       
C rnd-1_family-        194 GGATTTGATAAAGAGTTAAANTTGGAGTGTCAGTCNGAGTTGCTGTATGA 145

  scaffold334|s      53362 TAAATTTGAGAGGTATTGGGATTTCTATGAAATGGTCATTGACTATTATG 53411
                                                i        i   i  i    i  i    
C rnd-1_family-        144 TAAATTTGAGAGGTATTGGGACTTCTATGAGATGATCGTTGATTACTATG 95

  scaffold334|s      53412 ACAAATATCCGGACCCAGAGTTAAAGATTGTGAAGAAGGATGTGGAAGGA 53461
                               i     i  i  i     i                           
C rnd-1_family-         94 ACAAGTATCCAGATCCGGAGTTGAAGATTGTGAAGAAGGATGTGGAAGGA 45

  scaffold334|s      53462 GATGATGGAGGGGGGAAGCAGCCAGTGGAGGAAGGCACAGATGA 53505
                             i     ?                i          i       
C rnd-1_family-         44 GACGATGGNGGGGGGAAGCAGCCAGCGGAGGAAGGCGCAGATGA 1

Matrix = 20p45g.matrix
Kimura (with divCpGMod) = 16.62
Transitions / transversions = 1.40 (102/73)
Gap_init rate = 0.02 (20 / 1099), avg. gap size = 2.65 (53 / 20)


6248 5.91 0.38 0.00 scaffold334|size194605 53007 53801 (140813) rnd-1_family-584#Unknown 1 798 (0) m_b2555s001i7 111105

  scaffold334|s      53007 AGTATTGTCAAGGAAATATTACGGAGGAAGTTAATATTGAGGCCATGAGA 53056
                                  i     i      ?            ?   i   v   v    
  rnd-1_family-          1 AGTATTGCCAAGGGAATATTNCGGAGGAAGTTANTATCGAGCCCAAGAGA 50

  scaffold334|s      53057 GTCTTTCATGCCTACCTTGAGGATTGGGAGGATGTGCAGTTCAATAGCAA 53106
                             ?  i     ?                    i  ?      i     i 
  rnd-1_family-         51 GTNTTCCATGCNTACCTTGAGGATTGGGAGGACGTNCAGTTCGATAGCGA 100

  scaffold334|s      53107 AGGGAATGATGTCCATGCAGCTAGGGCGTCGGCAAAGTATGAAGGGTTGG 53156
                               i       i     ?  ?    i?     ?                
  rnd-1_family-        101 AGGGGATGATGTTCATGCNGCNAGGGTNTCGGCNAAGTATGAAGGGTTGG 150

  scaffold334|s      53157 GATTCTATGACGAAGATCATGATCGTATTGGGAAGTTTTGTGAGATTGAT 53206
                               ?                      i          i           
  rnd-1_family-        151 GATTNTATGACGAAGATCATGATCGTACTGGGAAGTTTCGTGAGATTGAT 200

  scaffold334|s      53207 TGTGCAGTGCTAACAAAGTGTGTGAAGACAGGGCCCCTCAAGACAATGAC 53256
                                      i  ?             v                 i   
  rnd-1_family-        201 TGTGCAGTGCTGACNAAGTGTGTGAAGAAAGGGCCCCTCAAGACAACGAC 250

  scaffold334|s      53257 ACAGAAGGCAGGGAATGGGTTGGGATTCTTCTACACTGTCTTGGGAAAAT 53306
                                             ?     ? v                    v  
  rnd-1_family-        251 ACAGAAGGCAGGGAATGGNTTGGGNTACTTCTACACTGTCTTGGGAACAT 300

  scaffold334|s      53307 GTAAGGGATTTGATAAAGAGTTAAACTTGGAGTGCCAGTCTGAGTTGTTG 53356
                           i v                      ?                     i  
  rnd-1_family-        301 ATCAGGGATTTGATAAAGAGTTAAANTTGGAGTGCCAGTCTGAGTTGCTG 350

  scaffold334|s      53357 TATGATAAATTTGAGAGGTATTGGGATTTCTATGAAATGGTCATTGACTA 53406
                                i                    i        i   i  i    i  
  rnd-1_family-        351 TATGACAAATTTGAGAGGTATTGGGACTTCTATGAGATGATCGTTGATTA 400

  scaffold334|s      53407 TTATGACAAATATCCGGACCCAGAGTTAAAGATTGTGAAGAAGGATGTGG 53456
                           i        i     i     i     i                      
  rnd-1_family-        401 CTATGACAAGTATCCAGACCCGGAGTTGAAGATTGTGAAGAAGGATGTGG 450

  scaffold334|s      53457 AAGGAGATGATGGAGGGGGGAAGCAGCCAGTGGAGGAAGGCACAGATGAG 53506
                                  i                      i          i        
  rnd-1_family-        451 AAGGAGACGATGGAGGGGGGAAGCAGCCAGCGGAGGAAGGCGCAGATGAG 500

  scaffold334|s      53507 AGTTCAGATGACGGGGATAGTGAATAGAGCAGCTAAAATGGGGATTATAT 53556
                                      i                                      
  rnd-1_family-        501 AGTTCAGATGATGGGGATAGTGAATAGAGCAGCTAAAATGGGGATTATAT 550

  scaffold334|s      53557 GTTTAATACCACTTGG-ACATGTTACATGGATGCAAATAATGTATATGCA 53605
                                    i      -                                 
  rnd-1_family-        551 GTTTAATACTACTTGGAACATGTTACATGGATGCAAATAATGTATATGCA 600

  scaffold334|s      53606 TAATTTACTTTTGTTACTGAAGTT-TTGTCAAAGACAGTAACTTACTGTC 53654
                                                i  -i                        
  rnd-1_family-        601 TAATTTACTTTTGTTACTGAAATTACTGTCAAAGACAGTAACTTACTGTC 650

  scaffold334|s      53655 CTGGAAGAGGAGGGTGAGTCTCGTATGGAAATCTGATGGGCCTTCAATAA 53704
                                    v                i                   i   
  rnd-1_family-        651 CTGGAAGAGCAGGGTGAGTCTCGTATAGAAATCTGATGGGCCTTCAGTAA 700

  scaffold334|s      53705 ACTGGCCGACAGTTTACTTTATTACTTTTTGTGTCACTGAAATTACTCAA 53754
                                                         ?i  i             i 
  rnd-1_family-        701 ACTGGCCGACAGTTTACTTTATTACTTTTTNCGTTACTGAAATTACTCGA 750

  scaffold334|s      53755 TTACTGACCCATTTCAGT-AAAAGTAGTAATAGTAATTTGAAACTTAG 53801
                                             -       i?                    
  rnd-1_family-        751 TTACTGACCCATTTCAGTAAAAAGTAANAATAGTAATTTGAAACTTAG 798

Matrix = 20p45g.matrix
Kimura (with divCpGMod) = 4.71
Transitions / transversions = 5.71 (40/7)
Gap_init rate = 0.00 (3 / 794), avg. gap size = 1.00 (3 / 3)


864 31.85 5.29 2.09 scaffold334|size194605 53803 54312 (140302) rnd-5_family-7443#DNA/PIF-Harbinger 801 1326 (809) m_b2555s001i8 111106

  scaffold334|s      53803 AAGGCACAAGTAGTCTTCCTGCCGATTGGAATCATTGGATCAGTATTCAA 53852
                                v          vii i  v     i  v    vv  i     i v
  rnd-5_family-        801 AAGGCTCAAGTAGTCTATTTACCCATTGGGATGATTGCTTCGGTATTTAT 850

  scaffold334|s      53853 TTCTGAATTGTGCCAAAATGATAATGGAGTCCAGAATCTCAGTGGTCTAA 53902
                            v v   i  v v  i  i  i     v  i  i  iv v  i  v    
  rnd-5_family-        851 TGCGGAACTGAGACAGAACGACAATGGTGTTCAAAACATGAGCGGACTAA 900

  scaffold334|s      53903 ACAATTATCT---TTTGCAAATTTTTGGTGACA-TATTTATT--GGCGGA 53946
                            ii     i ---  iv ---    vii  iv - vi ii i--   viv
  rnd-5_family-        901 ATGATTATTTGGTTTCTC---TTTTGAATGGAACTCCTCGTCCGGGCCAC 947

  scaffold334|s      53947 CTATTTCCTTGTCTCTATTGTGACAGAATATTT---GCTCTTTTGGCAAA 53993
                             v v       i v   v v   i i i    ---i v  i iii   i
  rnd-5_family-        948 CTCTATCCTTGTTTATATGGAGACGGGACATTTCGAACACTCTCAACAAG 997

  scaffold334|s      53994 -----AATT-----TTACCTTGATTCTCAAACCCAACTGTTGAT--TTAC 54031
                           ----- i  -----iiv         vv         - ii-  --  i 
  rnd-5_family-        998 GGGGCAGTTACTGCCCCCCTTGATTCAGAAACCCAAC-GCC-ATCATTGC 1045

  scaffold334|s      54032 TTCTTCTCAATATGCGGTTGGCGTCACTTCGTGAGTGTATCAAGCATGTT 54081
                           v i v  v   i v  i  i  i  ii v      v i   i i      
  rnd-5_family-       1046 ATTTACTGAATGTTCGATTAGCATCGTTACGTGAGAGCATCGAACATGTT 1095

  scaffold334|s      54082 TTTGCCGACGACAAAAATAGATTCAAATTATTTGGGGTACC---ACGGTT 54128
                               vi  iv iv   vvv v    i        iv  i  ---  ii  
  rnd-5_family-       1096 TTTGGTGATCATCAAATGCGTTTCAGATTATTTGATGTGCCCAGACAATT 1145

  scaffold334|s      54129 TCTACATCT-ATACAATGAT-GGTGTAGAGGTGTGAAGGCTGTGTCTTGT 54176
                           ---   v  -  i-   v  -  i vii    vv i   v   v      
  rnd-5_family-       1146 ---ACAACTGATG-AATCATAGGCGGGAAGGTCAGGAGGATGTTTCTTGT 1191

  scaffold334|s      54177 TTCATTCTTCACTCTGAATTGCTTTTATTGCTTGGGTGGGATGCAGG-CA 54225
                              v  i  i i  vi  i  i v i    i   ii    iiv iv -  
  rnd-5_family-       1192 TTCCTTTTTTATTCAAAACTGTTATCATTGTTTGAATGGGGCCCGTGTCA 1241

  scaffold334|s      54226 TGATACTTTGGGCAAATACCTCCAACATTAGAGGAATATTTGCCTTTGGA 54275
                           --   i     v   i v     vv ii    i   ? iv v        
  rnd-5_family-       1242 --ATATTTTGGTCAAGTTCCTCCTTCGCTAGAAGAANACATTCCTTTGGA 1289

  scaffold334|s      54276 AGAAGTTTTATTGCCACCTCCTGCAGTAAAGTTGGGT 54312
                              ivi   ivv   v  v     v  v  vi i   
  rnd-5_family-       1290 AGAGTCTTTGGAGCCTCCACCTGCTGTCAATCTAGGT 1326

Matrix = 20p45g.matrix
Kimura (with divCpGMod) = 39.20
Transitions / transversions = 1.27 (89/70)
Gap_init rate = 0.04 (22 / 509), avg. gap size = 1.73 (38 / 22)


15 5.48 0.00 0.00 scaffold334|size194605 55854 55872 (138742) (TC)n#Simple_repeat 1 19 (0) m_b2555s252i0 111107

  scaffold334|s      55854 TCTCTCACTCTCTCTCTCT 55872
                                 v            
  (TC)n#Simple_          1 TCTCTCTCTCTCTCTCTCT 19

Matrix = Unknown
Transitions / transversions = 0.00 (0/1)
Gap_init rate = 0.00 (0 / 18), avg. gap size = 0.0 (0 / 0)


251 23.86 2.25 5.81 scaffold334|size194605 56073 56161 (138453) genome_8_12320#DNA 877 962 (295) m_b2555s001i9 111108

  scaffold334|s      56073 TGGAATGTCGAAAGTGACTGCTCAAACAGGAGGTTCCAAGCTGAAGAGAC 56122
                              v           ----- v i       i    v   i    ii   
  genome_8_1232        877 TGGTATGTCGAAAGT-----CGCGAACAGGAAGTTCGAAGTTGAAAGGAC 921

  scaffold334|s      56123 ACATGAAATGTGA--AGGAAAATCTTAGTCATCTGCTTGAG 56161
                            v  v vi  i  --v  v     v v     vv v     
  genome_8_1232        922 AAATCACGTGCGATGTGGCAAATCATCGTCATGAGATTGAG 962

Matrix = 20p45g.matrix
Kimura (with divCpGMod) = 24.12
Transitions / transversions = 0.54 (7/13)
Gap_init rate = 0.07 (6 / 88), avg. gap size = 1.17 (7 / 6)


1578 15.19 1.74 1.74 scaffold334|size194605 56526 56813 (137801) C genome_1_12094#DNA (277) 288 1 m_b2555s001i10 111109

  scaffold334|s      56526 TGGGCGGGAAAAAGAGGGTGGGT---GGGTTATGTTTCAGATACCGAGAA 56572
                                 vi    v --      i---v i    v  ii  iv ---    
C genome_1_1209        288 TGGGCGCAAAAATG--GGTGGGCCAATGATTATCTTCTAGGGA---AGAA 244

  scaffold334|s      56573 AT-GTGGGCAACGCCACAATATTTTGAGAATTAGGTCTAAGGTAGGAATT 56621
                             -      iv iv      v  vv v     vi     v  v       
C genome_1_1209        243 ATTGTGGGCGCCAACACAATTTTAGGCGAATTTAGTCTACGGGAGGAATT 194

  scaffold334|s      56622 CAGTACTCTCTACGACTTGCGAGCAACCTTCAAATTTGTCAAGTTGCTAA 56671
                                                      ivv        vviivi i    
C genome_1_1209        193 CAGTACTCTCTACGACTTGCGAGCAACTGACAAATTTGAGGGTCTACTAA 144

  scaffold334|s      56672 CAAATTTGATCAAATTTGTTAGTCGACCATTTTTTACATTTGTTAGTTCA 56721
                                                     v i       i             
C genome_1_1209        143 CAAATTTGATCAAATTTGTTAGTCGAACGTTTTTTATATTTGTTAGTTCA 94

  scaffold334|s      56722 CTTCGCTGGACCGGTGATATCCTCTAGGGAGAGATAAAATGACTAACAAA 56771
                                 i                                           
C genome_1_1209         93 CTTCGCCGGACCGGTGATATCCTCTAGGGAGAGATAAAATGACTAACAAA 44

  scaffold334|s      56772 TTTAAAGTTGGTCGCTTGCAAATTTTC-AAATGTGGCGACTCT 56813
                                   i       i        v -   i    vv     
C genome_1_1209         43 TTTAAAGTCGGTCGCTCGCAAATTTGCAAAACGTGGACACTCT 1

Matrix = 20p45g.matrix
Kimura (with divCpGMod) = 14.63
Transitions / transversions = 0.87 (20/23)
Gap_init rate = 0.03 (8 / 287), avg. gap size = 1.25 (10 / 8)


453 27.50 5.00 0.00 scaffold334|size194605 56865 57024 (137590) rnd-1_family-783#Unknown 206 373 (496) m_b2555s001i11 111110

  scaffold334|s      56865 AAAAG-GGTGAATTAACCCTCAC----GCATAATCTAACAACTCCTTTGT 56909
                                -      viv      i ----i  i v  iivi   vi  i  i
  rnd-1_family-        206 AAAAGAGGTGAAACTACCCTCGCCTAAACACATTCCGTTAACATCTCTGC 255

  scaffold334|s      56910 ATAGTGCTCATGCCAATGACAACTAAAGAACCACAAGTTG--AGAGTAAA 56957
                            v     ?  i           viiv v i          --i i  v v
  rnd-1_family-        256 AAAGTGCNCACGCCAATGACAAGCGCACAGCCACAAGTTGGAGGGGTTAC 305

  scaffold334|s      56958 ATG-ACAATAGGCCGGAATCCTGGATGTACAACAATGAACAGACCATTTA 57006
                            ? -   i  ? ivv    ii    v  i  ? i v       v   v i
  rnd-1_family-        306 ANGCACAGTANGTGCGAATTTTGGAGGTGCANCGAGGAACAGAACATGTG 355

  scaffold334|s      57007 TACTTCCGGTATGGCTTT 57024
                               vii      v    
  rnd-1_family-        356 TACTGTTGGTATGCCTTT 373

Matrix = 20p45g.matrix
Kimura (with divCpGMod) = 31.05
Transitions / transversions = 1.32 (25/19)
Gap_init rate = 0.03 (4 / 159), avg. gap size = 2.00 (8 / 4)


278 9.09 2.27 0.00 scaffold334|size194605 57019 57062 (137552) rnd-2_family-88#Unknown 930 974 (35) m_b2555s001i12 111111

  scaffold334|s      57019 GGCTTTAGTTTCCAATACAACTA-GATATTGAAAAAATCTTGATT 57062
                             vi i                 -   v                 
  rnd-2_family-        930 GGGCTCAGTTTCCAATACAACTAAGATTTTGAAAAAATCTTGATT 974

Matrix = 20p45g.matrix
Kimura (with divCpGMod) = 9.71
Transitions / transversions = 1.00 (2/2)
Gap_init rate = 0.02 (1 / 43), avg. gap size = 1.00 (1 / 1)


762 28.19 4.26 5.25 scaffold334|size194605 57061 57483 (137131) rnd-1_family-783#Unknown 100 518 (351) m_b2555s001i13 111112

  scaffold334|s      57061 TTGTGGATTGCTATTTGAGATCTATGTATGACAATTTACTTAAAATAA-- 57108
                               i   --  v      v     vi --  ?  v  ---     i --
  rnd-1_family-        100 TTGTAGAT--CTTTTTGAGCTCTATTCA--ACNATGTA---AAAATGACC 142

  scaffold334|s      57109 -TATCTCTGGTAAGTGATTGTTCAGC-AGTACAAAAGTTAAGAGATGCCG 57156
                           -   v i  v     i---     v -    ---  ii  vii   ii i
  rnd-1_family-        143 CTATGTTTGTTAAGTA---GTTCACCTAGTA---AAACTATAGGATATCA 186

  scaffold334|s      57157 TTGACAATCTTTCCAGACTGGACAACAAG-GGTGAATTGACCCTCACC-- 57203
                           v v    -----vi    iii?ii v   -      viv      i  --
  rnd-1_family-        187 ATCACAA-----ATAGACCAANTGAAAAGAGGTGAAACTACCCTCGCCTA 231

  scaffold334|s      57204 ATCA---TCCAACAACTCCTTTGTATAGTGCTCATGCCAATGACAACTAA 57250
                            v  ---   ivi   vi  i  i v     ?  i           viiv
  rnd-1_family-        232 AACACATTCCGTTAACATCTCTGCAAAGTGCNCACGCCAATGACAAGCGC 281

  scaffold334|s      57251 ACAACCACAAGTTGA--GAGTAAAATG-ACAATAGGCCCGAATTCCGGAT 57297
                              i          i-- i  v v ? -   i  ? iv      ii   v
  rnd-1_family-        282 ACAGCCACAAGTTGGAGGGGTTACANGCACAGTANGTGCGAATTTTGGAG 331

  scaffold334|s      57298 GTACAACAATGAACAGACCATTTATACTTCTGGTATGGCTTTTTGCTACC 57347
                             i  ? i v       v   v i    vi       v         iv 
  rnd-1_family-        332 GTGCANCGAGGAACAGAACATGTGTACTGTTGGTATGCCTTTTTGCTGGC 381

  scaffold334|s      57348 AAGCTCTTATTTCATTCCAGTCTAGTGCTTGGCATAATTGGAAGCAGTTC 57397
                              ? iii i   i ?  i?i i i?ii  ?    iv vi iv  v  --
  rnd-1_family-        382 AAGNTTCCACTTCGTNCCGNCCCAANATTTNGCATGCTGAGGTGCCGT-- 429

  scaffold334|s      57398 CAAAA--GCAAGTTCTGCAACTTTGTCGTGGCACCTTTTGCCCCTCCACA 57445
                              v --   v v  ? v?  ?vii  vi?  i   i    i     v  
  rnd-1_family-        430 CAACATNGCATGATCNGANACNACATCCCNGCGCCTCTTGCTCCTCCTCA 479

  scaffold334|s      57446 ACTGTTGTACTTTTTCAT--TAAT-TCAGGATCATTCATCA 57483
                           ?vv i-- v  ii  v i--i   -       ii  v    
  rnd-1_family-        480 NAGGC--TCCTCCTTAACCACAATCTCAGGATTGTTAATCA 518

Matrix = 20p45g.matrix
Kimura (with divCpGMod) = 34.90
Transitions / transversions = 1.46 (67/46)
Gap_init rate = 0.08 (33 / 422), avg. gap size = 1.21 (40 / 33)


426 29.45 4.27 1.85 scaffold334|size194605 57581 57791 (136823) rnd-1_family-783#Unknown 654 869 (0) m_b2555s001i14 111112

  scaffold334|s      57581 CAGTGCACAGAATCCATAATCTA--GGACAATTTTATGAGCCCCAATGTG 57628
                              vi       v   v    i -- v    iv vvi    v iiv    
  rnd-1_family-        654 CAGGACACAGAAGCCAGAATCCAAAGCACAACATACCGAGCACTGTTGTG 703

  scaffold334|s      57629 AAATGATGTTTTTAAACA---CAGCATTACCCCACCAGTCTTTTCTGCCT 57675
                           i v   iv iv i  i i---    --- v?  ?      -  ? i i i
  rnd-1_family-        704 GATTGACTTCGTCAAGCGGAGCAGC---AANCCNCCAGTC-TTNCCGTCC 749

  scaffold334|s      57676 TATCAAACTTTGATGCACCTTGCTCCTGCAGACAATCCTTCCCCTCCACA 57725
                           v iii   i viiiv v  vv    ?i  i i ii     ?     ?  v
  rnd-1_family-        750 GACTGAACCTAAGCTCTCCAAGCTCNCGCGGGCGGTCCTTNCCCTCNACC 799

  scaffold334|s      57726 ATTTCAAACTAAAA----ATCCCCGTCTTTCCACAACATATTGTGTGCTA 57771
                            ?i  ?  v v   ----  ?  ? ?  iv     i  v  ?     v  
  rnd-1_family-        800 ANCTCNAAGTCAAACAGNATNCCNGNCTCACCACAGCAGATNGTGTGGTA 849

  scaffold334|s      57772 TTCATAGCCAAATGGGTGTG 57791
                           i  i vv     v  i    
  rnd-1_family-        850 CTCGTTCCCAAAAGGATGTG 869

Matrix = 20p45g.matrix
Kimura (with divCpGMod) = 33.92
Transitions / transversions = 1.18 (33/28)
Gap_init rate = 0.03 (7 / 210), avg. gap size = 1.86 (13 / 7)


941 12.12 0.00 0.00 scaffold334|size194605 58331 58462 (136152) C genome_1_5438#DNA (0) 758 627 m_b2555s001i15 111113

  scaffold334|s      58331 GGCTGTGACTTGGTTGGATGATTCAAGAATCCAGAATAGGGTTTTGGTGA 58380
                                             i  v vii    vv               i  
C genome_1_5438        758 GGCTGTGACTTGGTTGGACGAATAGGGAATAGAGAATAGGGTTTTGGCGA 709

  scaffold334|s      58381 ATAAAAAAATTAACCTCTATTCAACGGAAATCATGACAATGTTGAATTGC 58430
                                                 i   i            i          
C genome_1_5438        708 ATAAAAAAATTAACCTCTATTCGACGAAAATCATGACAACGTTGAATTGC 659

  scaffold334|s      58431 TTGAACAGCAAACAGCCCAATGGAGCAATAGC 58462
                            i       i  i        i        i 
C genome_1_5438        658 TCGAACAGCGAATAGCCCAATAGAGCAATAAC 627

Matrix = 20p45g.matrix
Kimura (with divCpGMod) = 8.54
Transitions / transversions = 3.00 (12/4)
Gap_init rate = 0.00 (0 / 131), avg. gap size = 0.0 (0 / 0)


7284 22.94 1.41 1.97 scaffold334|size194605 58474 60105 (134509) rnd-5_family-3162#DNA/PIF-Harbinger 8 1630 (218) m_b2555s001i16 111114

  scaffold334|s      58474 TTTACCATTTTTTGTTGATGCCATGATCTCATTCATTATTTATTCTGTTT 58523
                              v        i i   ---   vi    i v - i iv -     i -
  rnd-5_family-          8 TTTCCCATTTTTCGCTGA---CATCGTCTCGTGC-TCACGT-TTCTGCT- 51

  scaffold334|s      58524 CACGCACGCCACCATGAGATTCCCCTCCGCAATCAACTCTTTTGTGAACT 58573
                           ------   v                    v        iv       v 
  rnd-5_family-         52 ------CGCAACCATGAGATTCCCCTCCGCCATCAACTCCATTGTGAAAT 95

  scaffold334|s      58574 TTATATGCCCTCCCCCACTCTTTGTCTTTAGCACTGGGAAAGCCGTGTCC 58623
                           i v v     iv          iv  vivi       v   v   i    
  rnd-5_family-         96 CTCTTTGCCCCACCCCACTCTTCCTCGCGGGCACTGGTAAATCCGCGTCC 145

  scaffold334|s      58624 TACAGCGGTCCACGACGTGAAAAA------CCTCCTCCTGGTAGGCCGC- 58666
                                i  vi i  v      viv------      i   vi    -  -
  rnd-5_family-        146 TACAGTGGGTCGCGCCGTGAACGCACCCCCCCTCCTTCTGCCAGGC-GCA 194

  scaffold334|s      58667 CACCCACAAGAAATTGCCCATCCAGCAGAGCTTCTAATTTCGCTGACGAC 58716
                           i      i      i v              v  v    v        ii
  rnd-5_family-        195 TACCCACGAGAAATCGACCATCCAGCAGAGCGTCAAATTACGCTGACGGT 244

  scaffold334|s      58717 AATGATGACAGCCGCCCCATCACCGCAGCCAACAACTTAGTCCTCGGGCG 58766
                                i        i   i iii   v v  v            i     
  rnd-5_family-        245 AATGACGACAGCCGTCCCGTTGTCGCCGGCACCAACTTAGTCCTTGGGCG 294

  scaffold334|s      58767 CTTCGAGAGGGAGAGCGCCAGCACTGTAAATCCTCCACTTGATGTGAATA 58816
                           i ii        v     vi  i v   ---      ?   vv  v v i
  rnd-5_family-        295 TTCTGAGAGGGATAGCGCGGGCGCAGTA---CCTCCANTTGCAGTCACTG 341

  scaffold334|s      58817 TCCCTGTGGACCAAAATCTTCAAGAATCTCAGCTCACAAATCCTTTTGAC 58866
                               i    vi   ?vv  v v               i           v
  rnd-5_family-        342 TCCCCGTGGCTCAANCGCTGCCAGAATCTCAGCTCACGAATCCTTTTGAA 391

  scaffold334|s      58867 AAGTCCCAGGTGACACATGTTTCTGCCACACAACTCCCTCCTCTTCCCCC 58916
                           i v       v   v          v   i                    
  rnd-5_family-        392 GACTCCCAGGAGACTCATGTTTCTGGCACGCAACTCCCTCCTCTTCCCCC 441

  scaffold334|s      58917 T------GCCAGTGACAGGAATAGCGTCAGTTCTCCTGAATCTCATGATT 58960
                            ------      ii ivv i vv   i ii   i i ii  viv v   
  rnd-5_family-        442 TCCTGTCGCCAGTAGCGTTAGTTCCGTTAACTCTTCCGGGTCGTCTCATT 491

  scaffold334|s      58961 CTAGCAATGATGATTCAACCCCCAAAACAACGGGATCCAACAACGATGAT 59010
                            ii ivv i  v    i        i v   v      i ii  v ----
  rnd-5_family-        492 CCGGTTCTAATTATTCGACCCCCAAGAAAACTGGATCCGATGACCA---- 537

  scaffold334|s      59011 GACTCCAA-------CAATAATGTTGACAGTGATCTTGAAGACAACCGTC 59053
                            ii     -------  i  i  v   v    vv iii      vi v  
  rnd-5_family-        538 GGTTCCAAGCAGTAGCAGTAGTGATGAGAGTGTACCCAAAGACACTCCTC 587

  scaffold334|s      59054 ATACTCAAGGATTCTTTGAAGATGATGACGATTTCGATGGCACGTATGCC 59103
                           ii v  viiv      i       vv  v  v v   i  v  v  i   
  rnd-5_family-        588 GCAGTCTGATATTCTTCGAAGATGCGGAAGAATACGACGGAACCTACGCC 637

  scaffold334|s      59104 GCAGAAGAATTTTCAATCCACCAGCGGATCATGCATTTTCTACGCAGACG 59153
                                   i  i  v         v          i        vi    
  rnd-5_family-        638 GCAGAAGAGTTCTCTATCCACCAGAGGATCATGCACTTTCTACGGGGACG 687

  scaffold334|s      59154 CAAGATTGATCAGGTCACTTGCCAAAATGTCGAGATTTGCCTCCTCATTG 59203
                                          v  vi v  i        i     ii v  v    
  rnd-5_family-        688 CAAGATTGATCAGGTGACACGGCAGAATGTCGAAATTTGTTTACTGATTG 737

  scaffold334|s      59204 AAGCCGGAGGTTCTGTCACTAGTGAGCGAACAACCACAGTGGCAGTTAGG 59253
                            i                 ivvi   v          v         v ?
  rnd-5_family-        738 AGGCCGGAGGTTCTGTCACCTCCGAGAGAACAACCACCGTGGCAGTTCGN 787

  scaffold334|s      59254 AATAGGATGATGCTTGAGAGGTATCTCAATCTGCTATGTGGCTTTAGGCA 59303
                             i  i        i   v i  i v   i  v   i i     ivvi v
  rnd-5_family-        788 AACAGAATGATGCTCGAGCGATACCACAACCTTCTACGCGGCTTCTCACC 837

  scaffold334|s      59304 GAGTGACTTCGCTAGACCGCAGTTGAGTGA-GGAGATGGCACAATGCCTC 59352
                           ?     i           -     vi i  -       i    i  i   
  rnd-5_family-        838 NAGTGATTTCGCTAGACC-CAGTTTGGCGACGGAGATGACACAGTGTCTC 886

  scaffold334|s      59353 TACAATGCAAAGAAGGAGATGACTGGAGATTATCTGTGGAAGAAATTTGA 59402
                                   v     i  v            iii  v        i     
  rnd-5_family-        887 TACAATGCCAAGAAAGACATGACTGGAGATCGCCTCTGGAAGAAGTTTGA 936

  scaffold334|s      59403 AGATTGGAGGAAAGAACTACACACAAAGTACTTTCCCAAGTTGCCAAAGA 59452
                           i              i  v i   i                         
  rnd-5_family-        937 GGATTGGAGGAAAGAGCTTCGCACGAAGTACTTTCCCAAGTTGCCAAAGA 986

  scaffold334|s      59453 ATTTGGCAACCATTCCCAGTGGTCATCAGTTGATGGATATGTATAAGAAG 59502
                                  v              v     i        ii    i    vv
  rnd-5_family-        987 ATTTGGCCACCATTCCCAGTGGACATCAATTGATGGACGTGTACAAGATT 1036

  scaffold334|s      59503 TTCGTCATTGCAT-GATTCAGGGAGGAAAATGTAAGTCAGCCATTG-TTG 59550
                                   i-  i-       i  i   v i       iii i ii-   
  rnd-5_family-       1037 TTCGTCATC-CACAGATTCAGAGAAGAATACGTAAGTCGATCGTCATTTG 1085

  scaffold334|s      59551 TTCTTGACGTTTGACCCCATGAGATGTCGACTGTATCCCTAATTCCTCTT 59600
                             i -----    i ----   v     v   vv iivi i -       
  rnd-5_family-       1086 TTTT-----TTTGGC----TGACATGTCCACTCAACTGTTGA-TCCTCTT 1125

  scaffold334|s      59601 CTTTTTAATAGGAGGCTCAATGCAAAGGAAAAGATGATGATCACATTGTT 59650
                            iv   v      i  v     ii     vv ii   i  vv v     v
  rnd-5_family-       1126 CCATTTCATAGGAAGCGCAATGTGAAGGATTAAGTGACGAGGAAATTGTA 1175

  scaffold334|s      59651 GAGCACATCCCAGAAGACTATTGGTTGAAAGGTGCAAATACCCGGAGTCT 59700
                           v     i v  i     i                    i  i   v    
  rnd-5_family-       1176 CAGCACGTACCGGAAGATTATTGGTTGAAAGGTGCAAACACTCGGTGTCT 1225

  scaffold334|s      59701 TCTTGCGGCAATGGTTCATCGTACCAACAAAGAGGTTGCAACTATTTGCT 59750
                              v     i        i   v v  i          ii          
  rnd-5_family-       1226 TCTGGCGGCGATGGTTCACCGTTCGAATAAAGAGGTTGTGACTATTTGCT 1275

  scaffold334|s      59751 CAACTCTCACTCCAGGACAAACTAGAGAAACCCAGCACAAAAATGCAGTG 59800
                            v     v v            i     i v   i i  i  i     iv
  rnd-5_family-       1276 CCACTCTGAATCCAGGACAAACCAGAGAGAACCAACGCAGAAGTGCAGCT 1325

  scaffold334|s      59801 GCTAGAGTGCAGACTGAACGTGAGGAGGTGCCAACGGCTCGTAAACAAAA 59850
                                i  v     v            ii i iiii        ivi   
  rnd-5_family-       1326 GCTAGGGTTCAGACGGAACGTGAGGAGACGTCGGTAGCTCGTAAGAGAAA 1375

  scaffold334|s      59851 CAACAACAATGACACCGAGGCTGAAGAGCGTCCGAGGAAGACTTGACACA 59900
                           iv v      vviiv     v   i  i  v v   i      i  i   
  rnd-5_family-       1376 TCAAAACAATCTTGACGAGGATGAGGAACGGCAGAGAAAGACTCGATACA 1425

  scaffold334|s      59901 CCGTAGGGCAAATGACCATCGTGAAGTCTCAAAACAGCCTAGTCTCCAGT 59950
                            vi v           vi          i  i   ii   v     i  i
  rnd-5_family-       1426 CGATTGGGCAAATGACAGTCGTGAAGTCCCAGAACGACCTTGTCTCTAGC 1475

  scaffold334|s      59951 CAACTTTGCCTCTATCAGGAGAATAAGGAATCATTCATTTCAATAATGGG 60000
                                ii  i v  i  i     i  i  v  i     i  v  v     
  rnd-5_family-       1476 CAACTCCGCTTGTACCAAGAGAACAAAGATTCGTTCATCTCCATTATGGG 1525

  scaffold334|s      60001 AGAAGTAAAATACCACAAGACAATCATGAGTTTGCTGAAGAAACTTCCGG 60050
                           v    vi  i  i  ii i     i         i i        v    
  rnd-5_family-       1526 CGAAGAGAAGTATCATGAAACAATTATGAGTTTGTTAAAGAAACTGCCGG 1575

  scaffold334|s      60051 ATCCAGATGTGTTAAGGACCATCAATATTGAAGGGTCTGGCAATCGTGGT 60100
                            i  v        i         v v iv    i v    i      i v
  rnd-5_family-       1576 ACCCTGATGTGTTGAGGACCATCCAAACGGAAGAGACTGGTAATCGTAGA 1625

  scaffold334|s      60101 AGTGA 60105
                                
  rnd-5_family-       1626 AGTGA 1630

Matrix = 20p45g.matrix
Kimura (with divCpGMod) = 23.66
Transitions / transversions = 1.35 (211/156)
Gap_init rate = 0.02 (39 / 1631), avg. gap size = 1.41 (55 / 39)


4730 17.89 0.11 0.54 scaffold334|size194605 60316 61237 (133377) C rnd-1_family-849#DNA/PIF-Harbinger (0) 1230 313 m_b2555s001i17 111115

  scaffold334|s      60316 ATTGGATAGCCTGCCTCTTTGCTTCTTGGCCAACTTTGCACAATAGTGGA 60365
                              v  i iv            i      v  v   i        i  i 
C rnd-1_family-       1230 ATTTGACAAACTGCCTCTTTGCCTCTTGGACATCTTCGCACAATAATGAA 1181

  scaffold334|s      60366 CGTGATCTGCAAGACGTTCCCTTCTTT-GCCCCATAGCTTAGCCAAAACT 60414
                           i   ?     v  i             -  i   i?  ? v     vi i
C rnd-1_family-       1180 TGTGNTCTGCCAGGCGTTCCCTTCTTTCGCTCCACNGCNTCGCCAACGCC 1131

  scaffold334|s      60415 CTATTATTGTTTTTCCATGGAGACGATCTTTCTGTGCCACGTAACCAAAT 60464
                             i  i i  i          i vv       v ii              
C rnd-1_family-       1130 CTGTTGTCGTCTTTCCATGGAAAACATCTTTCAGCACCACGTAACCAAAT 1081

  scaffold334|s      60465 TCCATCACCAGGGAAGTGGTACACCCCGCCCGACACGCACATCCGACTCT 60514
                                       i --   ?i    v  ?        v            
C rnd-1_family-       1080 TCCATCACCAGGAA--TGGNGCACCACGNCCGACACGGACATCCGACTCT 1033

  scaffold334|s      60515 TTGGATTCCATTTCTGACAGCATGAAATTGTGAAGCATACAACAGACAAC 60564
                           i v  i        ? ?      ? vi           i     ?     
C rnd-1_family-       1032 CTCGACTCCATTTCNGNCAGCATNATGTTGTGAAGCATGCAACANACAAC 983

  scaffold334|s      60565 AAATAAATTCTCAACACATTCCATATTTGAGAACCGAATGCCATAATCAA 60614
                           i  i vv     i   vv   ?  i ivvv   v     ?     ?  v 
C rnd-1_family-        982 GAACACTTTCTCGACAACTTCNATGTCGTCGAAACGAATNCCATANTCCA 933

  scaffold334|s      60615 GAATTTTCTACCTCTTCTTTAATATACCAAAGACACATTCCACGTCTTTG 60664
                               i   i          i iv  ?     ?i i           i  v
C rnd-1_family-        932 GAATCTTCCACCTCTTCTTCAGAATNCCAAANGCGCATTCCACGTCCTTT 883

  scaffold334|s      60665 TGAACACTTTCAATCTTTGAGGAGAAGTATCCCTTTTTAGAAGCAACAGG 60714
                           i    i  i     i  v  i              i vv     v  ?  
C rnd-1_family-        882 CGAACGCTCTCAATTTTGGAAGAGAAGTATCCCTTCTGCGAAGCCACNGG 833

  scaffold334|s      60715 TTCCTGTTTGTATGGACAAAGAAGTTCCGGCCATTGAAGGTATCCACCGT 60764
                              v      ? ?       vi  ?  ?     ?i ?     ?  ?    
C rnd-1_family-        832 TTCGTGTTTGNANGGACAAACGAGNTCNGGCCANCGNAGGTANCCNCCGT 783

  scaffold334|s      60765 TGCAGATAAAGTAAACGCCACAATCAATGAACTCATTTCCAAACTTGTCT 60814
                           i   i  ?  i  ?  ?    i?  i i-vi   i      vi  i   v
C rnd-1_family-        782 CGCAAATNAAATANACNCCACGNTCGAC-CGCTCGTTTCCATGCTCGTCA 734

  scaffold334|s      60815 TAGTACTTCCATTTAAGATCTCGGTACCATCCTGATGTTATTATTTCCAC 60864
                           ?            i  v   iiv      ?      v   iv v  ?v  
C rnd-1_family-        733 NAGTACTTCCATTCAACATCCTTGTACCANCCTGATCTTACGAGTTNAAC 684

  scaffold334|s      60865 GGTATCATCCGACCGCACAATTTGCAGGTCGTTTCTCGTTCCAAAATGTC 60914
                           v  i  i       vv     ?  iv       ? v?  ?     ?  -v
C rnd-1_family-        683 CGTGTCGTCCGACCTGACAATNTGTTGGTCGTTNCGNGTNCCAAANTG-A 635

  scaffold334|s      60915 TTTCAGACACACCAAGAATTTGACGATCATAACCCGTGACCACCTTGAAT 60964
                           vi?v   ?  i     i   i ?     i  ?  ?  ?  ?    i   ?
C rnd-1_family-        634 ACNGAGANACGCCAAGGATTCGNCGATCGTANCCNGTNACNACCTCGAAN 585

  scaffold334|s      60965 GCAACTGAAGGATATCCCTCTTTACTTTTGGCACTATTGTAGTCTCCTGC 61014
                             ? ??  i              ? ii  ?  v v         ?  i  
C rnd-1_family-        584 GCNANNGAGGGATATCCCTCTTTNCCCTTNGCCCGATTGTAGTCNCCCGC 535

  scaffold334|s      61015 AGGGCATTTGCTCCATTTCACATGGACCACATCAACAGATCCTACGCATC 61064
                              i  ?              i  ?  ?     i  i     vv    ? 
C rnd-1_family-        534 AGGACANTTGCTCCATTTCACGTGNACNACATCGACGGATCCACCGCANC 485

  scaffold334|s      61065 AGGGGAGAAAGTTTTCAGCATAAGGTTCCATCACAGTTTGTAACTCACCC 61114
                           vi  ?        i  ?     v    v      i?ii vi     ?i  
C rnd-1_family-        484 CAGGNAGAAAGTTCTCNGCATACGGTTGCATCACGNCCTTCAACTCNTCC 435

  scaffold334|s      61115 ATTGACGTCAGAAACTTGATAAACTCATCCTGTATGCCGTACATTTTTGC 61164
                               v  vvi iv   i   i  ?  i     v    i      ii   v
C rnd-1_family-        434 ATTGTCGGAGGGTACTCGATGAANTCGTCCTGGATGCTGTACATCCTTGA 385

  scaffold334|s      61165 TATGAAGAGATGAAAGAATTCGTGGTGCACTTTGATGCATATTTCAGTAT 61214
                                 ???   i     ????i     v   i  -  ?v  ?  v  i 
C rnd-1_family-        384 TATGAANNNATGGAAGAANNNNCGGTGCTCTTCGA-GCNGATNTCCGTGT 336

  scaffold334|s      61215 CGACCTTCAGAGTACGAAAGGAA 61237
                             ii      i  ?       i 
C rnd-1_family-        335 CGGTCTTCAGGGTNCGAAAGGGA 313

Matrix = 20p45g.matrix
Kimura (with divCpGMod) = 18.00
Transitions / transversions = 1.52 (99/65)
Gap_init rate = 0.01 (6 / 921), avg. gap size = 1.00 (6 / 6)


901 18.64 17.80 0.00 scaffold334|size194605 61265 61500 (133114) C rnd-1_family-1171#DNA/PIF-Harbinger (283) 294 17 m_b2555s001i18 111116

  scaffold334|s      61265 CGTACAGAATGGTGGAGAAACTTCCTATACCAGTTTGCCTCGTAAACATT 61314
                             v      v ? v   i     v vi     i     i     ?     
C rnd-1_family-        294 CGAACAGAAGGNTCGAGGAACTTACGGTACCAATTTGCTTCGTANACATT 245

  scaffold334|s      61315 TCCAAATCTGAATTCGTATGCATT---------TGGTTTCCT-------- 61347
                           ?       v      i  ?     ---------   i    ?--------
C rnd-1_family-        244 NCCAAATCGGAATTCATANGCATTCGGGGCTCGTGGCTTCCNTTCTTTGG 195

  scaffold334|s      61348 ------------CAAAATCTCCGTCGTCTGGGTTGAATTC---------- 61375
                           ------------ i  v   i v  i  ivv         ----------
C rnd-1_family-        194 TAGGGTCTTCAACGAACTCTTCCTCATCCTCGTTGAATTCGGAGTCTAAC 145

  scaffold334|s      61376 --TGCCTCCAATTTGGCCAAATAACTGTCCACTGTCA-CAACACCGTTTG 61422
                           --      i vv i   v ii  i ?   v  v  i -       i v  
C rnd-1_family-        144 TCTGCCTCTACATCGGCGAGGTAGCNGTCAACAGTTAGCAACACCATGTG 95

  scaffold334|s      61423 CGTTCAATTCAGTCATGTAACTTTCCATAGTGACAAGACCATCTGCCTCC 61472
                            ? v      ?     i     v     i     i        v      
C rnd-1_family-         94 CNTGCAATTCNGTCATATAACTGTCCATGGTGACGAGACCATCGGCCTCC 45

  scaffold334|s      61473 AATTCAGCCATGTAACTTCCCATTGTGA 61500
                                   v     i  vi    i    
C rnd-1_family-         44 AATTCAGCGATGTAGCTATCCATCGTGA 17

Matrix = 20p45g.matrix
Kimura (with divCpGMod) = 20.30
Transitions / transversions = 1.10 (23/21)
Gap_init rate = 0.02 (5 / 235), avg. gap size = 8.40 (42 / 5)


1022 20.06 0.00 10.11 scaffold334|size194605 61519 61812 (132802) C genome_1_5438#DNA (369) 389 123 m_b2555s001i19 111113

  scaffold334|s      61519 CATTGATAAAATTCTCCATACTTAAAAGAGATTACTAACATGAGGACTGC 61568
                            i   i viv         vv v i  v --  v i     vv vvv  v
C genome_1_5438        389 CGTTGGTTGCATTCTCCATTGTGAGAACA--TTTCCAACATCTGTCGTGG 342

  scaffold334|s      61569 CTTCCTGCTTGCTGCACAAATTTGTGTTGATTGATGTGAGGTGGGCAATG 61618
                             vi       i   i i ---         --i   v-    v   ---
C genome_1_5438        341 CTGTCTGCTTGTTGCGCGA---TGTGTTGAT--GTGTT-GGTGCGCA--- 301

  scaffold334|s      61619 TGTCAACGCATGCACATCTCCTGCTTGTGCTAGTGTGATTGTGTGATAGA 61668
                                -----  ---  ----  i     ---   vi     i  i    
C genome_1_5438        300 TGTCA-----TG---AT----TGTTTGTG---GTGGAATTGTATGGTAGA 266

  scaffold334|s      61669 TCGCCGAATTTGTCGTGGAAAATCGGTGGTGGTGGTGAAAAAAAGAAGCT 61718
                            v i iviv         vi ivi       -    i v     i     
C genome_1_5438        265 TGGTCACGATTGTCGTGGTGAGATGGTGGTG-TGGTAACAAAAAAAAGCT 217

  scaffold334|s      61719 ATTGGTCTATTCTCTATTGGCTATTTAACCCATTGAATAGCACCCTCTAT 61768
                                             v      ii      i                
C genome_1_5438        216 ATTGGTCTATTCTCTATTCGCTATTCGACCCATCGAATAGCACCCTCTAT 167

  scaffold334|s      61769 TGGTCTATTCAATATCGCCGAAAACGAATAGAGAATAGAGATTG 61812
                                     i  v     i   v                    
C genome_1_5438        166 TGGTCTATTCGATTTCGCCAAAACCGAATAGAGAATAGAGATTG 123

Matrix = 20p45g.matrix
Kimura (with divCpGMod) = 19.91
Transitions / transversions = 1.04 (27/26)
Gap_init rate = 0.09 (27 / 293), avg. gap size = 1.00 (27 / 27)


303 18.26 2.11 22.88 scaffold334|size194605 61812 61953 (132661) C genome_9_8046#DNA (0) 734 617 m_b2555s001i20 111117

  scaffold334|s      61812 GAGGTTGAGGGAACTGACCTATTCATATTTTTTTCTCATAGCACTATAAT 61861
                                          vi  i        ------v v    i iv     
C genome_9_8046        734 GAGGTTGAGGGAACTTGCCCATTCATAT------ATAATAGTATAATAAT 691

  scaffold334|s      61862 GTTATTAGATATAAAAATAGAATCTAATAAGTGCAATAAATCTAAGATAG 61911
                            -----------i   v  ----                     vi    
C genome_9_8046        690 G-----------GAAACTA----CTAATAAGTGCAATAAATCTATAATAG 656

  scaffold334|s      61912 AC---TATTTGGATACAACAATCAAACATCTGCAATAACATGCTA 61953
                             ---     v   ---i    i vi i ---     i    v  
C genome_9_8046        655 ACTATTATTTTGAT---GCAATTATGCGT---CAATAGCATGATA 617

Matrix = 20p45g.matrix
Kimura (with divCpGMod) = 18.90
Transitions / transversions = 1.22 (11/9)
Gap_init rate = 0.20 (28 / 141), avg. gap size = 1.07 (30 / 28)


3292 21.30 4.42 1.60 scaffold334|size194605 61964 62755 (131859) rnd-1_family-636#Unknown 134 947 (357) m_b2555s001i21 111118

  scaffold334|s      61964 TCTAGGGCTCTTCTCCAAAAGCATAGCCAAAAACAGTTGCTTGCTGGCCT 62013
                                  vv        vi    v     v i     i  i  i  vv ?
  rnd-1_family-        134 TCTAGGGGGCTTCTCCATGAGCAAAGCCATAGACAGTCGCCTGTTGCGCN 183

  scaffold334|s      62014 CCAAGGATCTCACGGTTGTCATGCACACTCACAAGACAAAAGCTCATGGT 62063
                                vv i  vvvi     i         i i  i ii   v    v  
  rnd-1_family-        184 CCAAGCCTTTCTGCATTGTCGTGCACACTCGCGAGGCGGAAGGTCATCGT 233

  scaffold334|s      62064 GCGCTGGAACTGCATGTGTACC-TCCCGGTCCCCATACC---ATCATTCA 62109
                                                i- vv i i   vi  v ---   iv   
  rnd-1_family-        234 GCGCTGGAACTGCATGTGTACTGTAGCAGCCCCAGTAGCTGGATCGGTCA 283

  scaffold334|s      62110 TTGTGATATCTTCAACTCCT--------------TCCCCAGTGGGGAACT 62145
                            v     i     i  i   --------------      i      i  
  rnd-1_family-        284 TGGTGATGTCTTCGACCCCTGGAGTGCGCCAANTTCCCCAATGGGGAGCT 333

  scaffold334|s      62146 ACATCACCCTCAATGCACTTGAAAAGGAGATCAACAACCTGTGCTTCCCC 62195
                                        i         ii    i  i ii     v        
  rnd-1_family-        334 ACATCACCCTCAACGCACTTGAAGGGGAGGTCGATGACCTGAGCTTCCCC 383

  scaffold334|s      62196 CATAACCCAACACTCCAAACCAGAAGTACGCATGCAACTGGGCTGAATGA 62245
                             i?  v?   i              i v      i vi      i i  
  rnd-1_family-        384 CACNACGNAACGCTCCAAACCAGAAGCAAGCATGCGAACGGGCTGGACGA 433

  scaffold334|s      62246 CCATTTCATTGCGTGATTGGACGCACACATGGTCTTCACTCCAATCACCC 62295
                                  i i         ?  i i i i    ii   i    ?   v  
  rnd-1_family-        434 CCATTTCGTCGCGTGATTGNACACGCGCGTGGTTCTCATTCCANTCAGCC 483

  scaffold334|s      62296 TTCATCACTGTGCGGAGATAGCCCTCCT-GAAAAACCACTTGGGGGCAGC 62344
                           ii  ?  v      i  i          -i           v        
  rnd-1_family-        484 CCCANCAATGTGCGAAGGTAGCCCTCCTCAAAAAACCACTTCGGGGCAGC 533

  scaffold334|s      62345 CATACAGGTTGCAAACTTCATCCCACCTGGCAAGACTTTTGCAAGCCTTA 62394
                              i   i?v              ?           i       v   v 
  rnd-1_family-        534 CATGCAGANAGCAAACTTCATCCCNCCTGGCAAGACCTTTGCAATCCTGA 583

  scaffold334|s      62395 GGTAACTTGTGGGGAGGAT-ACACACTTGGAACTCAAGGTGCACAATGTC 62443
                               i??          v -   v  -        ? ?i i         
  rnd-1_family-        584 GGTAGNNTGTGGGGAGGTTGACAGAC-TGGAACTCNANATACACAATGTC 632

  scaffold334|s      62444 CTTCACCACTTCCTTCTTCCTGTGTCTGCTCCATGGGAAAGTATAGGTGC 62493
                              ?  iv v      viii   vi     vv v     vv i       
  rnd-1_family-        633 CTTNACTCCATCCTTCGCTTTGTTCCTGCTAAAGGGGAACCTGTAGGTGC 682

  scaffold334|s      62494 AGGAGTAGTTGGCACTTGAGGCAAGGGCAGTGGTCTCAAGCTGTTCGATG 62543
                                v      vi i?  i    v  vv i   v  v ?vv  vi iiv
  rnd-1_family-        683 AGGAGAAGTTGGGGCCNGAAGCAATGGATGCGGTGTCCANAAGTGTGGCC 732

  scaffold334|s      62544 ACATCATCAACAGA---GTCCTTCTTGGGGCTCTTTTTG---CTGGTGGT 62587
                             ?v          ---               i  vi i---        
  rnd-1_family-        733 ACNACATCAACAGAAGTGTCCTTCTTGGGGCTTTTGCTAGTCCTGGTGGT 782

  scaffold334|s      62588 GCGACGAGTAGCTGCTTTCTTGGATGACATGTCTTGTTTG-----GCCTC 62632
                            vii     -  --         iv i  --      vv ----- iv  
  rnd-1_family-        783 GGAGCGAGT-GC--CTTTCTTGGGGGGCA--TCTTGTGGGCAGCAGTGTC 827

  scaffold334|s      62633 TTCCTTGAGTGCTTGAAGTTCT-TCCTCGTCTTCCTCGACAAAATCTGAC 62681
                                i   vv           - i  -i   v i  vv i  i  i   
  rnd-1_family-        828 TTCCTCGAGGTCTTGAAGTTCTGTTCT-ATCTGCTTCTTCGAAGTCCGAC 876

  scaffold334|s      62682 A---AATCAACAGAAAAACTGTCAGATTCATCCTTGTCAAAATTGCTGTC 62728
                            --- i  ?  i ----  --     vv v  v i v i  i i      
  rnd-1_family-        877 AATGAGTCNACGG----AC--TCAGAGGCTTCGTCGGCGAAGTCGCTGTC 920

  scaffold334|s      62729 TTCGGAGCTTCTATAGGACTCCTCCTC 62755
                           ?  ?  i  v v      ivv      
  rnd-1_family-        921 NTCNGAACTGCGATAGGATGACTCCTC 947

Matrix = 20p45g.matrix
Kimura (with divCpGMod) = 21.70
Transitions / transversions = 1.27 (93/73)
Gap_init rate = 0.03 (23 / 791), avg. gap size = 2.09 (48 / 23)


409 22.77 1.98 0.00 scaffold334|size194605 62766 62866 (131748) genome_9_8046#DNA 532 634 (100) m_b2555s001i22 111119

  scaffold334|s      62766 TTAATAAGCCATGTC-ATTTGAACATGAGCATTCTGTGAATGCTGGTTAT 62814
                              v        v  -iiv          i    i  v    i    i  
  genome_9_8046        532 TTATTAAGCCATTTCTGCATGAACATGAGTATTCCGTCAATGTTGGTCAT 581

  scaffold334|s      62815 CTAAATATTCATTTATTGAGTTGTGAAATATTTGCTCTGACG-TACTGAT 62863
                           v v              i    v     i i ii  v v i -  i   i
  genome_9_8046        582 GTTAATATTCATTTATTAAGTTCTGAAACACTCACTATCATGCTATTGAC 631

  scaffold334|s      62864 GCA 62866
                              
  genome_9_8046        632 GCA 634

Matrix = 20p45g.matrix
Kimura (with divCpGMod) = 24.98
Transitions / transversions = 1.56 (14/9)
Gap_init rate = 0.02 (2 / 100), avg. gap size = 1.00 (2 / 2)


2441 18.31 1.37 3.61 scaffold334|size194605 63020 63529 (131085) rnd-1_family-352#Unknown 4 502 (0) m_b2555s001i23 111120

  scaffold334|s      63020 CCTTATTTCTCTGTG---AATATGGACAACGATTTTCCACGAGCGAAGAG 63066
                             i v          ---  v   ---     vi       ?  i     
  rnd-1_family-          4 CCCTCTTTCTCTGTGCGAAAGATG---AACGAACTTCCACGNGCAAAGAG 50

  scaffold334|s      63067 GCAGCGGGACATTACTACCTTCAGAGACTTCTACCGCCTTGCCAAGGATA 63116
                                 v   v i? v   v ?ii             v           i
  rnd-1_family-         51 GCAGCGTGACCTCNCAACCGTNGAAGACTTCTACCGCGTTGCCAAGGATG 100

  scaffold334|s      63117 TGCAGCGCCGGACTGGG-AAAAAATTGGCCGCAGATGGCACGGAGGATTG 63165
                            v        v      - i         i  v    v          i 
  rnd-1_family-        101 TCCAGCGCCGTACTGGGCAGAAAATTGGCTGCCGATGTCACGGAGGATCG 150

  scaffold334|s      63166 ACACTTTTGTGAGTACTTTGGCGCAGGTGTTGCTGTGGCCGTTAACGCTT 63215
                           ? i   ii       i        i        i  v      ? i  v 
  rnd-1_family-        151 NCGCTTCCGTGAGTATTTTGGCGCGGGTGTTGCCGTCGCCGTTNATGCAT 200

  scaffold334|s      63216 GGTCGTTGCTCACAGAGAATGACCTACTGCCTGAGAATGCTGCAAAGTGC 63265
                             v  i           v?      i        viii  i vi vvv  
  rnd-1_family-        201 GGACGCTGCTCACAGAGCNTGACCTGCTGCCTGATGGCGCCGAGATCAGC 250

  scaffold334|s      63266 CACTTGCTGTGGGCAATGTACTTTTTAAAGTGCTGCATGCAAACTGAAGA 63315
                                   ?      ?       i? i       i vii i   i  i  
  rnd-1_family-        251 CACTTGCTNTGGGCANTGTACTTCNTGAAGTGCTACCCACGAACCGAGGA 300

  scaffold334|s      63316 AGGATGTTCTGCCGCGGCATCTGAAAATGGTGCTGTGGACCGCAAAACTT 63365
                                 i     v        v  ?  v     i  v    v   i  ? 
  rnd-1_family-        301 AGGATGCTCTGCAGCGGCATCGGANAAGGGTGCCGTTGACCCCAAGACNT 350

  scaffold334|s      63366 GGCGAAAGCACATCTGGCCCTTGATCTACGCACTCTTAGACTCTTAGACC 63415
                           ??  ?   i  i       v? v     i  --------?    ii    
  rnd-1_family-        351 NNCGNAAGTACGTCTGGCCANTCATCTATGC--------NCTCTCGGACC 392

  scaffold334|s      63416 TTGAAAGTGCTGTGGTGAGTTTGTGCATTGACTTTTTTCCATCAACAT-A 63464
                            i              i    i   iv   vii    ?v   i  v  - 
  rnd-1_family-        393 TCGAAAGTGCTGTGGTAAGTTCGTGTTTTGTTCTTTTNACATTAAAATCA 442

  scaffold334|s      63465 TTCTTCTAACATGTCGTTTCTTTTCCAGATTACATTTGAAGACAG--TAA 63512
                            v        ---  --i               v     ii    -- v 
  rnd-1_family-        443 TGCTTCTAAC---TC--CTCTTTTCCAGATTACTTTTGAGAACAGGTTCA 487

  scaffold334|s      63513 ACTAAACAAACGACATG 63529
                            --    i iv i    
  rnd-1_family-        488 A--AAACGAGAGGCATG 502

Matrix = 20p45g.matrix
Kimura (with divCpGMod) = 18.21
Transitions / transversions = 1.43 (53/37)
Gap_init rate = 0.04 (22 / 509), avg. gap size = 1.14 (25 / 22)


335 27.11 4.17 9.09 scaffold334|size194605 63344 63631 (130983) C rnd-1_family-908#Unknown (252) 275 1 m_b2555s001i24 111121

  scaffold334|s      63344 GGTGCTGTGGACCGCAAAACTTGGCGAAAGCACATCTGGCCCTTGATCTA 63393
                               vi  v   vv   i  vvv   v    i    ?      ------ 
C rnd-1_family-        275 GGTGGCGTCGACGCCAAGACGATGCGCAAGCGCATCNGGCCCT------A 232

  scaffold334|s      63394 CGCACTCTTAGA--CTCT--TAGACCTTGAAAGTGCTGTGGTGAGTT-TG 63438
                             ------ i  --    -- v  v  ii ?vii v          v-  
C rnd-1_family-        231 CG------TGGATGCTCTGTTCGAGCTCAANTACGATGTGGTGAGTAATG 188

  scaffold334|s      63439 TGCATTGACTTT-TTTCCAT-CAACATATTCTTCTAACATGTCGTTTCTT 63486
                            viv vvi    -   i?  - ?  vi   -       -------  ?  
C rnd-1_family-        187 TTTCTGTGCTTTATTTTNATACNACTCATT-TTCTAAC-------TTNTT 146

  scaffold334|s      63487 TTCCAGATTACATTTGAAGACAG---TAAACTAAACAAACGACA-TGATA 63532
                           v        vi?     ii    ---i   vvvi    -  i  -   iv
C rnd-1_family-        145 GTCCAGATTTTNTTTGAGAACAGGTTCAAAAGTGACAA-CGGCAGTGACT 97

  scaffold334|s      63533 CTCACCTCAGCATGGACTGCACTGACTGCAGGATCCAG-CAGAAAGGTCG 63581
                           vi v?  v  ii v  iv ?  ?  i v          -  v vv  vv 
C rnd-1_family-         96 GCCTNCTGAGTGTTGATGGNACNGATTTCAGGATCCAGCCATACCGGAAG 47

  scaffold334|s      63582 AGGTTTTGCCTCATACAAGTTCAGCGGCAAGTCTGCATTGCGCTATGAGG 63631
                           ?iv    i-   vi         iv  ? i---   ii v  v       
C rnd-1_family-         46 NACTTTTA-CTCTCACAAGTTCAAGGGNAG---TGCGCTTCGGTATGAGG 1

Matrix = 20p45g.matrix
Kimura (with divCpGMod) = 33.14
Transitions / transversions = 0.78 (31/40)
Gap_init rate = 0.11 (33 / 287), avg. gap size = 1.12 (37 / 33)

1052 27.13 2.08 3.65 scaffold334|size194605 63486 64013 (130601) C rnd-1_family-363#Unknown (39) 528 9 m_b2555s001i25 111121

  scaffold334|s      63486 TTTCCAGATTACATTTGAAGACAG---TAAACTAAACAAACGACATGATA 63532
                              ii     ?i i    ii    ---i   vvvi    ?? vv    iv
C rnd-1_family-        528 TTTTTAGATTNTACTTGAGAACAGGTNCAAAGGCGACAANNGCAATGACT 479

  scaffold334|s      63533 CTCACCTCAGCATGGACTGCACTGACTGCAGGATCCAGCAGAAAGGTC-G 63581
                           vi v?  ?  ii v  iv    ?    v        v ? vv v  ? -?
C rnd-1_family-        478 GCCTNCTNAGTGTTGATGGCACNGACTTCAGGATCCCGNACCATGGNCCN 429

  scaffold334|s      63582 AGGTTTTGCCTCATA--CAAGTTCAGCGGCAAGTCTGCATTGCGCTATGA 63629
                           ?i     i ?i  v --         -------    vii    v     
C rnd-1_family-        428 NAGTTTTACNCCAAAAACAAGTTCAG-------TCTGGGCTGCGGTATGA 386

  scaffold334|s      63630 GGTTGCGTTGGGCATTTTGTCAGGGGAGATAAAGTGGTTGAATGGGCCAT 63679
                              v      ii    ?? v ?  ?  ?  vviv   v ?        ? 
C rnd-1_family-        385 GGTGGCGTTGAACATTNNGACNGGNGANATCTGCTGGATNAATGGGCCNT 336

  scaffold334|s      63680 ATCCTTGCAAGGATTGGCCTGATATCAACATTTTTCGTGATGGTCTGATG 63729
                           ?   viv ii   v i?vv    v ?i ?        ivvv  ii     
C rnd-1_family-        335 NTCCGCCCGGGGAGTANAATGATCTNGANATTTTTCGCTCGGGCTTGATG 286

  scaffold334|s      63730 AAGGAACTTGAGCTTGGTGAGAGGGTGGAGGCGGATGATGGTTATGTTGG 63779
                            vivii     i i -v    ?    ?              ?  i  ?  
C rnd-1_family-        285 ACATGGCTTGAACCT-TTGAGNGGGTNGAGGCGGATGATGGNTACGTNGG 237

  scaffold334|s      63780 TGAGAGACCGTAC-GTAACAAAAGTGCCTTCTGCGGTGTTGACTCGTTCT 63828
                           ?   iv?  --  - v  vvi  i    i----    - i  i v ivii
C rnd-1_family-        236 NGAGGCNCC--ACTGAAAGTGAAATGCCC----CGGT-TCGATTGGCATC 194

  scaffold334|s      63829 TCTGAGGAGGCTGATGCAATGCAAAAGAGAGT-TCAGG-GGAGGCATGAG 63876
                           i v      ivvv ?iv    -- vi iv v - ?   -       ?   
C rnd-1_family-        193 CCAGAGGAGAAGCANAGAATG--ATGGGCATTGTNAGGAGGAGGCANGAG 146

  scaffold334|s      63877 ACTGTGAATGCTCGTCTCAAGAGCTTTCGGGTCCTGGAACAAGTTTACCA 63926
                             i  ?  iivv? vi     viv vv? ?i     i i  i  v v  i
C rnd-1_family-        145 ACCGTNAACAGGNGGTTCAAGCAGTGGNGNATCCTGAAGCAGGTGTTCCG 96

  scaffold334|s      63927 CCACGATGCAACACAACATGGCTATGTTTTTCGGGCAGTTGCTGTTCTTG 63976
                              i  i- vvii  i    i vi       ?vv  ?i       ?v ?i
C rnd-1_family-         95 CCATGAC-CTTTGCAGCATGACAGTGTTTTTNCTGCNATTGCTGTNATNA 47

  scaffold334|s      63977 TGCAG-TTGTCAATTAAAAATGGCGATCCTCT-TTTCGG 64013
                           i?   -   i -   v       ?  v     -    i 
C rnd-1_family-         46 CNCAGCTTGCC-ATTCAAAATGGNGAGCCTCTGTTTCAG 9

Matrix = 20p45g.matrix
Kimura (with divCpGMod) = 35.97
Transitions / transversions = 1.06 (71/67)
Gap_init rate = 0.05 (27 / 527), avg. gap size = 1.11 (30 / 27)


341 19.24 0.00 2.56 scaffold334|size194605 63977 64056 (130558) genome_12_752#DNA 726 803 (65) m_b2555s001i26 111122

  scaffold334|s      63977 TGCAGTTGTCAATTAAAAATGGCGATCCTCTTTTCGGTGTGAATTACAAA 64026
                            i   i i  v  v        v  i  v     i     v         
  genome_12_752        726 TACAGCTATCCATAAAAAATGGGGACCCACTTTTTGGTGTTAATTACAAA 775

  scaffold334|s      64027 GTAGTTTTCTGATGTAATCATTAATTATTT 64056
                                v    i   iv v   --       
  genome_12_752        776 GTAGTGTTCTAATGCTAACAT--ATTATTT 803

Matrix = 20p45g.matrix
Kimura (with divCpGMod) = 22.31
Transitions / transversions = 0.88 (7/8)
Gap_init rate = 0.03 (2 / 79), avg. gap size = 1.00 (2 / 2)


278 18.46 13.98 0.95 scaffold334|size194605 64057 64149 (130465) C genome_9_8046#DNA (629) 105 1 m_b2555s001i27 111123

  scaffold334|s      64057 TGCCAACTCTATTTTATTACTAT------AAATAATA------CTTTCTA 64094
                                v    v   vi  i v  ------        ------   i   
C genome_9_8046        105 TGCCATCTCTCTTTAGTTGCGATTAAATTAAATAATATAAGTACTTCCTA 56

  scaffold334|s      64095 TTAA-TTTTTCTGCTTATGTTAAGGTCACTTAATATGGACCAGTTCCCTC 64143
                           i   -     v     iiv   -    v   v i  i   v         
C genome_9_8046         55 CTAAGTTTTTATGCTTGCTTTA-GGTCCCTTTACATAGACAAGTTCCCTC 7

  scaffold334|s      64144 AACCTC 64149
                                 
C genome_9_8046          6 AACCTC 1

Matrix = 20p45g.matrix
Kimura (with divCpGMod) = 21.30
Transitions / transversions = 0.89 (8/9)
Gap_init rate = 0.04 (4 / 92), avg. gap size = 3.50 (14 / 4)


7484 1.09 0.00 0.00 scaffold334|size194605 64171 64993 (129621) C genome_3_14621#DNA (0) 823 1 m_b2555s001i28 111124

  scaffold334|s      64171 TGTTAGGCCAAAAGCTTGACAAAGTTCCATTGCTAAGCATTCGCAAAGTC 64220
                                                                             
C genome_3_1462        823 TGTTAGGCCAAAAGCTTGACAAAGTTCCATTGCTAAGCATTCGCAAAGTC 774

  scaffold334|s      64221 CACTTTGCGAATCCTCGTCGATAAAAACTTTGCGAAGGATTTGTAAAACC 64270
                                                             i               
C genome_3_1462        773 CACTTTGCGAATCCTCGTCGATAAAAACTTTGCGGAGGATTTGTAAAACC 724

  scaffold334|s      64271 CCTAGGAATACGTAGAAACCATTCTTTGTCCACAGCCTAATTAGTTTTAA 64320
                                                                             
C genome_3_1462        723 CCTAGGAATACGTAGAAACCATTCTTTGTCCACAGCCTAATTAGTTTTAA 674

  scaffold334|s      64321 ATAGTGTGAATTAATCGTGTTTGGTAGCATTTGGTATTATTTTTGGCGCC 64370
                                                                             
C genome_3_1462        673 ATAGTGTGAATTAATCGTGTTTGGTAGCATTTGGTATTATTTTTGGCGCC 624

  scaffold334|s      64371 AAAACGCATCCAACTGGCAGAATTGTTCTATGTATTAATTCCTCCCGTAG 64420
                                           v                  i  v     v     
C genome_3_1462        623 AAAACGCATCCAACTGTCAGAATTGTTCTATGTATCAAGTCCTCGCGTAG 574

  scaffold334|s      64421 CACGAGATCTTTCTGTGTTCTCGATTTTATGTGGTGTCAAGTAACATGAC 64470
                                                                             
C genome_3_1462        573 CACGAGATCTTTCTGTGTTCTCGATTTTATGTGGTGTCAAGTAACATGAC 524

  scaffold334|s      64471 GACTTCGCTGCTCAAGTAAGATTCCTTAGCAATCGCACTACGGAAGCATT 64520
                                                                             
C genome_3_1462        523 GACTTCGCTGCTCAAGTAAGATTCCTTAGCAATCGCACTACGGAAGCATT 474

  scaffold334|s      64521 TAGCAATTGCTGAGGAATATCAATCCGGAACATGGCGTATTCCATTACAA 64570
                                                                             
C genome_3_1462        473 TAGCAATTGCTGAGGAATATCAATCCGGAACATGGCGTATTCCATTACAA 424

  scaffold334|s      64571 TTGCTTGAGAATTACACAAAGATATCCTGAGCTACTCAATTACGCTTGCT 64620
                                                                       v     
C genome_3_1462        423 TTGCTTGAGAATTACACAAAGATATCCTGAGCTACTCAATTACGATTGCT 374

  scaffold334|s      64621 AAAGAATTACATTTACGTTACGGTACTCATTGCAATTCCTAGGAATCGAA 64670
                                                                             
C genome_3_1462        373 AAAGAATTACATTTACGTTACGGTACTCATTGCAATTCCTAGGAATCGAA 324

  scaffold334|s      64671 CTCAAGTTGACATCGAATAGGTAATACAAATCCTAGGACCTTATATTGAC 64720
                                                                             
C genome_3_1462        323 CTCAAGTTGACATCGAATAGGTAATACAAATCCTAGGACCTTATATTGAC 274

  scaffold334|s      64721 GCTTACAGCTATACAAAATGAATCGTGATGTCACTTCAAATTGACACCAT 64770
                                                                             
C genome_3_1462        273 GCTTACAGCTATACAAAATGAATCGTGATGTCACTTCAAATTGACACCAT 224

  scaffold334|s      64771 TCTTCTGTCTTTGCCTGTGCGTTGGATGCCAATCGCTTGTGTTGTTCTCA 64820
                                                              i              
C genome_3_1462        223 TCTTCTGTCTTTGCCTGTGCGTTGGATGCCAATCGTTTGTGTTGTTCTCA 174

  scaffold334|s      64821 AATTGATGCCAAAATAGAAAAATTTGCTGAAATCCCTAACTTAAACCTCA 64870
                                        v                                    
C genome_3_1462        173 AATTGATGCCAAACTAGAAAAATTTGCTGAAATCCCTAACTTAAACCTCA 124

  scaffold334|s      64871 GTTGTCAGGAATTGCAAAATGGATATTTTACAAATCCTCCGCAAAGTTTT 64920
                                                 v                           
C genome_3_1462        123 GTTGTCAGGAATTGCAAAATGGCTATTTTACAAATCCTCCGCAAAGTTTT 74

  scaffold334|s      64921 TATCGACGAGGATTCGCAAAGTGGACTTTGCGAATGCTTAGCAATGGAAC 64970
                                                                             
C genome_3_1462         73 TATCGACGAGGATTCGCAAAGTGGACTTTGCGAATGCTTAGCAATGGAAC 24

  scaffold334|s      64971 TTTGTCAAGCTTTTGGCCTAACA 64993
                                                  
C genome_3_1462         23 TTTGTCAAGCTTTTGGCCTAACA 1

Matrix = 20p45g.matrix
Kimura (with divCpGMod) = 1.10
Transitions / transversions = 0.50 (3/6)
Gap_init rate = 0.00 (0 / 822), avg. gap size = 0.0 (0 / 0)


793 12.82 0.00 4.00 scaffold334|size194605 64972 65101 (129513) C genome_1_5438#DNA (633) 125 1 m_b2555s001i29 111113

  scaffold334|s      64972 TTGTCAAGCTTTTGGCCTAACATATGCGAGAGAACAAAGTCATGAATTTT 65021
                              v v v  v        ----- v    i            ii     
C genome_1_5438        125 TTGGCTATCTGTTGGCCTA-----TTCGAGGGAACAAAGTCATAGATTTT 81

  scaffold334|s      65022 TGGTCGAAAAGACCAATAGGACTTTTCAGCGATAAAAAATCCTATTCTCC 65071
                              i    v     i    i                   v         i
C genome_1_5438         80 TGGCCGAATAGACCGATAGAACTTTTCAGCGATAAAAAAACCTATTCTCT 31

  scaffold334|s      65072 ATTCTCTATTCGTCCAACCAAGTCACAGCC 65101
                                     v i                 
C genome_1_5438         30 ATTCTCTATTGGCCCAACCAAGTCACAGCC 1

Matrix = 20p45g.matrix
Kimura (with divCpGMod) = 13.20
Transitions / transversions = 1.00 (8/8)
Gap_init rate = 0.04 (5 / 129), avg. gap size = 1.00 (5 / 5)


12 33.96 3.12 0.00 scaffold334|size194605 66027 66090 (128524) (ACA)n#Simple_repeat 1 66 (0) m_b2555s252i1 111125

  scaffold334|s      66027 ACAGCCACAACAGCAGCAGCAGCAGCGACGACATCAACGACGAC-CCAAC 66075
                              i v      i  i  i  i  i i  i   v    i  i  -v    
  (ACA)n#Simple          1 ACAACAACAACAACAACAACAACAACAACAACAACAACAACAACAACAAC 50

  scaffold334|s      66076 AGAAACATC-TCAACA 66090
                            iv    v -v     
  (ACA)n#Simple         51 AACAACAACAACAACA 66

Matrix = Unknown
Transitions / transversions = 1.83 (11/6)
Gap_init rate = 0.03 (2 / 63), avg. gap size = 1.00 (2 / 2)


357 16.96 11.54 3.57 scaffold334|size194605 66464 66567 (128047) rnd-5_family-579#Unknown 3565 3676 (180) m_b2555s001i30 111126

  scaffold334|s      66464 ATTGGTAACCCCAACAGTCATTGCGTTGTCGCC-----ATGCAAGATGA- 66507
                              iv        ivi i i --   i      -----           -
  rnd-5_family-       3565 ATTACTAACCCCAGAGGCCGT--CGTCGTCGCCGTGGCATGCAAGATGAC 3612

  scaffold334|s      66508 AGTCAACCGT-TTGCGTCGAA----AATTATCGTCAATAACCA-AGCATC 66551
                           i  v      -    v  i  ----i  ?  v    vi     -      
  rnd-5_family-       3613 GGTGAACCGTNTTGCCTCAAATAACGATNATGGTCACCAACCACAGCATC 3662

  scaffold334|s      66552 ATGAACAAAAATGCAG 66567
                               i --        
  rnd-5_family-       3663 ATGAGC--AAATGCAG 3676

Matrix = 20p45g.matrix
Kimura (with divCpGMod) = 15.02
Transitions / transversions = 1.83 (11/6)
Gap_init rate = 0.09 (9 / 103), avg. gap size = 1.78 (16 / 9)


8392 20.76 1.42 1.75 scaffold334|size194605 69670 71845 (122769) rnd-1_family-619#Unknown 28 2196 (68) m_b2555s001i31 111127

  scaffold334|s      69670 CACACACCTGAGTGGTTTGATGATGAGTCGGAAGGTGATGCCGCATGTTC 69719
                              ii?  ?      ?vi  ?  ?  ?  ?  v  ?  v  v  ?i i  
  rnd-1_family-         28 CACGTNCCNGAGTGGNGCGANGANGANTCNGACGGNGAAGCGGCNCGCTC 77

  scaffold334|s      69720 TGGAGACAAAAAGTCCCCCCCAAAAAGGGACCTGAAAGATATCGTACCCC 69769
                           ?  ?   i i   ? ?  ?  ?    i i    ?v i  i     ?  ?v
  rnd-1_family-         78 NGGNGACGAGAAGNCNCCNCCNAAAAAGAACCTNCAGGACATCGTNCCNA 127

  scaffold334|s      69770 CTACTACAGTCGCCACTGACTGTTCCACCACCGCCTGCTCCTCTCTATCC 69819
                             v ?v ?      ? iiv  v?    v   ?    v      i  ?   
  rnd-1_family-        128 CTCCNTCNGTCGCCNCCACCTCNTCCAACACNGCCTTCTCCTCCCTNTCC 177

  scaffold334|s      69820 AACAACACCAGCCCGTCTACCATGATAGATCCCAAGAGCGGTCAGAACCT 69869
                             - i    ii   i  vviv  ?  v  i   i v  i  ?   v    
  rnd-1_family-        178 AA-AGCACCGACCCATCGCTAATNATCGACCCCGACAGTGGNCAGCACCT 226

  scaffold334|s      69870 CCTCTCCGTTGAGATCCAGATCCAACCTGATAAGGACAATCTTGAGGTGA 69919
                           ?   ? ?  ?     ?  iv ?  i  ?  ?     vv i  ?  ?  ??
  rnd-1_family-        227 NCTCNCNGTNGAGATNCAACTNCAGCCNGANAAGGAACACCTNGANGTNN 276

  scaffold334|s      69920 TGTTAACTGAAACGAAGAACTTATTGCAATATGTACAGGGACTGGACCCG 69969
                             i ?i ?  i      vi i ?i  v ?  i  v    i   ?  i  ?
  rnd-1_family-        277 TGCTNGCNGAGACGAAGCGCCTNCTGGANTACGTCCAGGAACTNGATCCN 326

  scaffold334|s      69970 ACAGCCAAATTTGTATCCAGGGGCCTTGGTAAAGACAATAAACCTCTTCC 70019
                           ? i  v  i  i  ?  ?v ?     i iii       i  i  i  i  
  rnd-1_family-        327 NCGGCGAAGTTCGTNTCNCGNGGCCTCGACGAAGACAACAAGCCCCTCCC 376

  scaffold334|s      70020 CGACCTGACCTCTCATACATG-TAAACATTGGCCAGACACCTTCGCCAAG 70068
                           ?      i ?  ?ivi - i -ii i  i     ?? v v?      ?vv
  rnd-1_family-        377 NGACCTGGCNTCNTCCA-ACGACGAGCACTGGCCNNAGAANTTCGCCNCC 425

  scaffold334|s      70069 GCGCAAGGATGGTACCAATCCTCGTCTACCTACGTGTTCTCCCTACCAA- 70117
                             ?  i  v    v    ?    v? ?iv?     ?     --   v  -
  rnd-1_family-        426 GCNCAGGGCTGGTTCCAANCCTCCNCNGGNTACGTNTTCTC--TACGAAG 473

  scaffold334|s      70118 -CCATCTCCGATAAAACCCTACAAAATCGACTGGAGACTTGCAGGAACCG 70166
                           -  i    ?  v   vvv  i  iivv  ?        ii vv v     
  rnd-1_family-        474 CCCGTCTCNGAGAAACAACTGCAGGCACGNCTGGAGACCCGGCGCAACCG 523

  scaffold334|s      70167 AGCAAGAACCGACGACACAGAGGCGAAACGGCGTAAATCCAAGAAGGAAA 70216
                           iivv  ii  ?vv   i ?  ?i v  i     v  i  ?       ivi
  rnd-1_family-        524 GAACAGGGCCNCGGACGCNGANACCAAGCGGCGGAAGTCNAAGAAGGGCG 573

  scaffold334|s      70217 ATCCCAACGAAGATCGTGGACCCACGACCATGTATGTCACGGTCAATTTG 70266
                           vivv?  v  i  iviv  ?  ?  ?v       i  ?  ?     ii ?
  rnd-1_family-        574 CCGANAAGGAGGACAAAGGNCCNACNTCCATGTACGTNACNGTCAACCTN 623

  scaffold334|s      70267 TTTTCTGCCATCCCCAATATCAAGTCACTA---CTTGACTCAATGAATAT 70313
                            vi  i           v  ?---  i  i---  ?  ?  v     ii 
  rnd-1_family-        624 TACTCCGCCATCCCCAAGATN---TCGCTGATCCTNGANTCCATGAACGT 670

  scaffold334|s      70314 TGATCTGAGGAAATCCAACATCCGTGTGTCCTTGAAATCCCTGCAATGCT 70363
                           i  i  ?v ? ii v    i ?  v  ?   i ?  ii    ?       
  rnd-1_family-        671 CGACCTNCGNAGGTACAACGTNCGAGTNTCCCTNAAGCCCCTNCAATGCT 720

  scaffold334|s      70364 GGGAGTCAAATTCGAAGAAGATGCTCTGCAGCGTACAGACCGGTCTTTGT 70413
                                  ?  i  v           ?   i ?  ?    v   ?  ?  i
  rnd-1_family-        721 GGGAGTCNAACTCCAAGAAGATGCTNTGCGGNGTNCAGAGCGGNCTNTGC 770

  scaffold334|s      70414 ATTGAGGGCGTCAAGCAACTCCTCCTCCACCGCCTAAAAGAAATG--AAA 70461
                           ii? ??     ?  ?  i  ?  ?  ?     ?  ?  i  i   --i  
  rnd-1_family-        771 GCNGNNGGCGTNAANCAGCTNCTNCTNCACCGNCTNAAGGAGATGGAGAA 820

  scaffold334|s      70462 AAAATTATGCAGGCACGGTCGCCTAGATACCATGGAATGGTATGACAAAC 70511
                           i  ii i   v i     ?  ?  i  i  ?v ?  i     i       
  rnd-1_family-        821 GAAGCTGTGCCGACACGGNCGNCTGGACACNCTNGAGTGGTACGACAAAC 870

  scaffold334|s      70512 CACT-CCCGCAGTACACGTCACCATTCGAAACATCAGAGAACTCAAACTG 70560
                            ?  -  ?  ii ?v        ? ?  ? ?   ?v        vi   ?
  rnd-1_family-        871 CNCTNCCNGCGATNAACGTCACCNTNCGNANCATNCGAGAACTCCGACTN 920

  scaffold334|s      70561 CCGGCCGACTCAGAGGAAAGGAAACGATTGACGTTTGACCCCTTCCCAAG 70610
                               v    ?v   i   v  i   i i ?v v  i           ?v 
  rnd-1_family-        921 CCGGACGACNAAGAAGAACGGGAACAACTNTCCTTCGACCCCTTCCCNCG 970

  scaffold334|s      70611 ATCCAGCAGGTTTGTTTATTTTCATTGAAGCCAGTGACGCAGCATGGACC 70660
                           ?  ?    i   i i?  i  i - ?        i     i  ?   ? ?
  rnd-1_family-        971 NTCNAGCAAGTTCGCNTACTTCC-TNGAAGCCAGCGACGCGGCNTGGNCN 1019

  scaffold334|s      70661 AGACTTGACCCTCTGCTAGCAATGATGACGGAGACCAACGACATCTACCA 70710
                           v ?  ?  ?  ?  ?  ??vv       iv  ?  ?  i           
  rnd-1_family-       1020 CGNCTNGANCCNCTNCTNNACATGATGATTGANACNAATGACATCTACCA 1069

  scaffold334|s      70711 TGCCTTCGGCCCTTCTGCTTTCATCATGGACGTTCCTCCCCGTC-GCCGA 70759
                           i     i  ?  ?  ?  i              i  vvv iv  -i  v 
  rnd-1_family-       1070 CGCCTTTGGNCCNTCNGCCTTCATCATGGACGTCCCGGGCTCTCAACCCA 1119

  scaffold334|s      70760 CTTTGGAGCGCACACGCGCGCATCATAAGCACGGGAGGATAAGCATGGGA 70809
                           viv ?  ?? ?  i? ?     i  i        ?v ?  v        ?
  rnd-1_family-       1120 GCATNGANNGNACGNGNGCGCACCACAAGCACGGNCGNATCAGCATGGGN 1169

  scaffold334|s      70810 TATCACCTTGCCACAACAGTCCTAGAATGCAGCGAGATACAATTATATGA 70859
                             iv  v i  ?  i  ?   ? v  i   i     i ?   i ? ?i  
  rnd-1_family-       1170 TACAACATCGCNACGACNGTCNTCGAGTGCGGCGAGGTNCAACTNTNCGA 1219

  scaffold334|s      70860 CTATGAGGTGAAAGTCAAGATGGCCGTAGTACCGATC---CTCGTTGAAG 70906
                              i     v     ?       ----  --      ---    ------
  rnd-1_family-       1220 CTACGAGGTCAAAGTNAAGATGG----AG--CCGATCAAACTCG------ 1257

  scaffold334|s      70907 AGGGGAAGCCCACTGGAAAAGAGGAACGCCCGCGCCCTCCTTACGCTCGC 70956
                           ---------  v    ii  ivviv?  v  ?viv     v     ?   
  rnd-1_family-       1258 ---------CCTCTGGGGAAACTATNCGACCNAAGCCTCCGTACGCNCGC 1298

  scaffold334|s      70957 ACTACGATCAGGAAGGAGCTACAACAAATTCGTGTAAATGGTGAACAGAT 71006
                             v  v   v       i  ?  i i?  i  vv v     i  ?  i  
  rnd-1_family-       1299 ACGACCATCCGGAAGGAACTNCAGCGNATCCGGTTCAATGGCGANCAAAT 1348

  scaffold334|s      71007 CTTCCATACCGCCATCATGGTATGCAAAGGACCTGAGACAGGAATTTCTG 71056
                                 i  ?  vi       ?     i  ?  v     ?  ?  i  ? 
  rnd-1_family-       1349 CTTCCACACNGCGGTCATGGTNTGCAAGGGNCCGGAGACNGGNATCTCNG 1398

  scaffold334|s      71057 GAATCGTCGTCTCTTATGACCCGCATGG-TGACCTTATAAAGAAAAATTC 71105
                            vi    ?   v ?        ?? i i-ivi i?  ivi?  i  i v 
  rnd-1_family-       1399 GCGTCGTNGTCGCNTATGACCCNNACGACCCGCTNTACCGNGAGAAGTAC 1448

  scaffold334|s      71106 GAATTTGCCAAGCGCACGGTAGCCAACTTGTCGTGCTTTATGTACCACTG 71155
                             i  i        ?  ?  ?  ?   i  v ?     i   i       
  rnd-1_family-       1449 GAGTTCGCCAAGCGNACNGTNGCNAACCTGGCNTGCTTCATGCACCACTG 1498

  scaffold334|s      71156 GTTAGCACAAAAAGGCTACTGTGAAAGCACAAGGTCGAGATTGATGAGGT 71205
                            i ?i i  iviv  ?     i  i     ?   v  v ii ?   v ? 
  rnd-1_family-       1499 GCTNACGCAGTGCGGNTACTGCGAGAGCACNAGGACGCGGCTNATGCGNT 1548

  scaffold334|s      71206 CCTTTTATGCAGAGAAGGCACAACTTGCGCCACAATCTACCTGGGACCCA 71255
                               i  i iv  i     ?  i  ?  v  v  i  ?v ?        v
  rnd-1_family-       1549 CCTTCTACGTCGAAAAGGCNCAGCTNGCCCCCCAGTCNTCNTGGGACCCC 1598

  scaffold334|s      71256 ACCACCCT-ACAAGCCACTTCACACTTTGCAGGGAAGACCGCTGCGTATC 71304
                           ii      -  -i  ?  ?  ?     i  v v vivv v vii ?  i 
  rnd-1_family-       1599 GTCACCCTCAC-GGCNACNTCNCACTTCGCCGCGCGCTCGGACACNTACC 1647

  scaffold334|s      71305 TTATAGACAACGCAAGGTATGACCCATATCTCAGGAATCAGACTCCCT-- 71352
                            ?vvi        ?     i     v  i  ?v ?  v   -  ?vvi--
  rnd-1_family-       1648 TNCGGGACAACGCNAGGTACGACCCCTACCTNCGNAAACAG-CTNAACGG 1696

  scaffold334|s      71353 --------CCCAGACGAACACGTTTGTCGACATGTCCGATACAGTCAGGA 71394
                           -------- v  ii  v    v  i           v  i  i  ?v   
  rnd-1_family-       1697 ACAACAAACGCAAGCGCACACCTTCGTCGACATGTCGGACACGGTNCGGA 1746

  scaffold334|s      71395 AAGGG-TTGTTAAAGAATTTAGGCTACAACTCGAATGAAAAGGGCTGCAA 71443
                            i  ?- iv       ii  -  ?   i  i ?i ?  i  i  ivv i 
  rnd-1_family-       1747 AGGGNCTCCTTAAAGAGCTT-GGNTACGACCCNGANGAGAAAGGTGCCGA 1795

  scaffold334|s      71444 CGTAGGCAGCAAAGTGAGCGGAGTTTCGAACCTCACGGGAGATGGAGAAA 71493
                              ?       i   v  i  ? ii  vivv  ?  ?  ?     ?  ? 
  rnd-1_family-       1796 CGTNGGCAGCAGAGTCAGTGGNGCCTCCGCACTNACNGGNGATGGNGANA 1845

  scaffold334|s      71494 CCACTGGCGCGTCCACTATCAACTCCGAGGCAACCAACAACAGAGTTCTT 71543
                            vi v  ?  ?  ?  ?i ?     ?  i  ?  ?v v     i  ?  ?
  rnd-1_family-       1846 CGGCGGGNGCNTCNACNGTNAACTCNGAAGCNACNCAGAACAGGGTNCTN 1895

  scaffold334|s      71544 CGAACGAAAGAATACACAGAACAACTCGCCGACTCGAAAGAAAAAAATGC 71593
                           v i            i ?i i  i  ?  ?     ?  i ?i?i?  i  
  rnd-1_family-       1896 AGGACGAAAGAATACGCNAAGCAGCTNGCNGACTCNAAGGNGNGNAACGC 1945

  scaffold334|s      71594 CGAACAAGCAGCTGAGATCCAAGCATTACGCGTACAGATGCAACAGCTCA 71643
                           ?  i  i  ?  ?      v v v i ?viv ii         ? i  ? 
  rnd-1_family-       1946 NGAGCAGGCNGCNGAGATCAACGAACTNAAAGCGCAGATGCAANAACTNA 1995

  scaffold334|s      71644 CCGAATTAATTGCTGGGTTATCCTCCCAGCAGGGTGCCCCCCACCTTAGT 71693
                            vv  v iv v     --i  -i?v     ?    ?              
  rnd-1_family-       1996 CGCAAATGCTGGCTGG--CAT-TNACCAGCNGGGTNCCCCCCACCTTAGT 2042

  scaffold334|s      71694 GGAAGCGGAGCCACTCGCCCCCAGGATGAGGGAGGCGGTGTGGTTCCGCA 71743
                                       i i                         i  i      
  rnd-1_family-       2043 GGAAGCGGAGCCGCCCGCCCCCAGGATGAGGGAGGCGGTGCGGCTCCGCA 2092

  scaffold334|s      71744 GGGAACATAGACCCCTTCATTACACCCCA-CCCACTCGAGCACGGTGGGC 71792
                               ?    iii   -v iiv -      - i  i i i      i i v
  rnd-1_family-       2093 GGGANCATAAGTCCC-ACGCGA-ACCCCATCTCATTTGGGCACGGCGAGA 2140

  scaffold334|s      71793 T-GGGTTGCCAACGGCAGTGCTCA---ACCTTCTGTTTCCTTAGTTAGGA 71838
                            -    i  v?? - ?     i  ---      i v      ? ivv  i
  rnd-1_family-       2141 TGGGGTCGCGNNC-GNAGTGCCCAAACACCTTCCGGTTCCTTNGCACGGG 2189

  scaffold334|s      71839 CAGGAAC 71845
                            i     
  rnd-1_family-       2190 CGGGAAC 2196

Matrix = 20p45g.matrix
Kimura (with divCpGMod) = 23.26
Transitions / transversions = 1.52 (268/176)
Gap_init rate = 0.02 (54 / 2175), avg. gap size = 1.28 (69 / 54)


261 25.55 2.17 2.17 scaffold334|size194605 72035 72126 (122488) rnd-1_family-534#LINE/Ambal 1 92 (1401) m_b2555s001i32 111128

  scaffold334|s      72035 AAGTCAACGCAGGAGAGACGCCTGGAAAAATAGTCAAATATCAAT--AGC 72082
                                 iv v  ivi   i??v   vi  ii ??  iiivv ?  --   
  rnd-1_family-          1 AAGTCAGAGAAGACAAGATNNATGGCGAAGCANNCAGGCCACNATCGAGC 50

  scaffold334|s      72083 ATTGAAGCGCAAATATAGAGCCTTTCTAAAGGGTTACGGGACAT 72126
                            --      v  i           i            ii ? i 
  rnd-1_family-         51 A--GAAGCGGAAGTATAGAGCCTTCCTAAAGGGTTACAAGNCGT 92

Matrix = 20p45g.matrix
Kimura (with divCpGMod) = 31.62
Transitions / transversions = 1.88 (15/8)
Gap_init rate = 0.03 (3 / 91), avg. gap size = 1.33 (4 / 3)


3986 23.37 1.33 1.57 scaffold334|size194605 72260 73533 (121081) rnd-1_family-534#LINE/Ambal 223 1493 (0) m_b2555s001i33 111128

  scaffold334|s      72260 GGATACGGAACACCGAGAGATGTCGAAT--CTAATTGATCTCCTAAGAGA 72307
                              i  i  ?v--    i  vi v  ?i--  vi ?  v  ?  ?vii  
  rnd-1_family-        223 GGACACAGANA--CGAGGGAAATGGANCAACTCGTNGAACTNCTNCAGGA 270

  scaffold334|s      72308 TGGAGGTGTTGGTTTCATACC-AGAACGAAAACCAGGCGGATGGGTTCAA 72356
                              ?  ?  ?  ? v i i  -    v    vv -     ?     ? i?
  rnd-1_family-        271 TGGNGGNGTNGGNTACGTGCCGAGAAAGAAACGC-GGCGGNTGGGTNCGN 319

  scaffold334|s      72357 CTCATGTTTGAGAATTATAACAGCTCAGGGATCCACACGCATACCTGGAA 72406
                             ?     i  i  i iv      ii?      iv   ?  iiv      
  rnd-1_family-        320 CTNATGTTCGAAAACTGGAACAGCCTNGGGATCTTCACNCACGGCTGGAA 369

  scaffold334|s      72407 GATGGACAGACTCAACCATCTCGTCAGAAATCTGCAAGTTGACATCATCT 72456
                           ii    iv    ?  i  i  vi iv vi ii    i  ?   i ?i ?v
  rnd-1_family-        370 AGTGGATCGACTNAATCACCTGATTCGCGACTTGCAGGTNGACGTNGTNG 419

  scaffold334|s      72457 GTGGATGTGAAACACAATGCGATTGGAGCTTCGTACCCCCAGCTCAACAC 72506
                           v?  ?  i  i  ?  i     i     ?  i  v  v    v- i   v
  rnd-1_family-        420 CNGGNTGCGAGACNCAGTGCGACTGGAGNTTTGTCCCGCCAGA-CGACAG 468

  scaffold334|s      72507 TTCCTCCAACTACTTGCTCCCAGGA-CCACCAAATTGGGAATCGCAGCTT 72555
                              iiv  iv -   ?iv      ?-  ? v vivi   vi ?  ?  ?v
  rnd-1_family-        469 TTCTCACAGAT-CTTNTGCCCAGGNGCCNCGACGGCGGGCGTNGCNGCNA 517

  scaffold334|s      72556 ACAACACCAACGAGAGAATAAGTAGAGACCAAGTTGGAGGCACGGCGGTG 72605
                                ii        v?  v iiv i  ?   i v  ?  ?  ?  ?  ?
  rnd-1_family-        518 ACAACGTCAACGAGACNATCAACCGGGANCAAATGGGNGGNACNGCNGTN 567

  scaffold334|s      72606 GCTGCCATTGGAAGACTCAGTGACATAGTATCAGACACTGG--CTGCAAC 72653
                             v  ?  ?  ?v i  ?  i   i ?  iv    v i   --   --  
  rnd-1_family-        568 GCGGCNATNGGNCGGCTNAGCGACGTNGTGACAGAGATTGGGACTG--AC 615

  scaffold334|s      72654 CCTACTGGCCTGGGACGCTGGTCCTGGGATTAAATTGGGTCGTTCCACCA 72703
                             ?  ?  ?  ?  ?  v     v   ?- ?  i        v---  v 
  rnd-1_family-        616 CCNACNGGNCTNGGNCGATGGTCGTGGN-TNAAGTTGGGTCGG---ACGA 661

  scaffold334|s      72704 A-GGT-CACACGTATAATGAGCGGTTACCTGCCCTGCAAGCCAGGCCGAA 72751
                            -   -   ?  vi ?i ?v    ?     ?  ?     i  ?  --   
  rnd-1_family-        662 ACGGTNCACNCGGGTNGTNTGCGGNTACCTNCCNTGCAAACCNGG--GAA 709

  scaffold334|s      72752 ACTC-CAAG-GGTCGTACAGCATGGGATCAACACTCACGTTACCTCCAGG 72799
                           ii? - ?  -  ?  ?  i i?     v        i  v   i      
  rnd-1_family-        710 GTNCGCNAGAGGNCGNACGGTNTGGGAGCAACACTCGCGGTACTTCCAGG 759

  scaffold334|s      72800 CAAAGGGTGAATTCCGTTATCCCTCGACGGTCTTTGTCGAAGACATCATA 72849
                            ?vii  v  v  i  ?  i  ?  ?  ?i    ii    ?  i?  iiv
  rnd-1_family-        760 CNCGAGGGGACTTTCGNTACCCNTCNACNATCTTCATCGANGATNTCGCC 809

  scaffold334|s      72850 ACACAGATAAGGGAATGGAGGGCACACGGCGAAGAGGTTGTTCTCTGTAT 72899
                            vi     vivivvv         v i  ?        ?i i  v  i  
  rnd-1_family-        810 AAGCAGATCGCATCCTGGAGGGCAAATGGNGAAGAGGTNATCCTGTGCAT 859

  scaffold334|s      72900 CGACACGAATCAGGATGTTTACAGTGGCCTACTGGCGA-ATGCCCTGAAC 72948
                               i ?  i     i  ?    i?  ????       - ? ? iv vi 
  rnd-1_family-        860 CGACGCNAACCAGGACGTNTACAANGGNNNNCTGGCGACANGNCTGGCGC 909

  scaffold334|s      72949 CACCACAGTAT-TCAAATGGGTTGTCTCTTCCAACAAGCACTCGGGGTAC 72997
                           v i  v -   -  ivv  i -  i  vv vv   v?  ?  v  ? vi 
  rnd-1_family-        910 AATCAGA-TATCTCGCTTGAG-TGCCTGATGGAACCNGCNCTGGGNGAGC 957

  scaffold334|s      72998 AAGTACCTAATTCACATTTTAGAGGAACAGGGAAATTGTCGACAATCTTC 73047
                           i?  ?  ?  i  ?  i  iv ?  ?  i  iv iv v  ?  ?     i
  rnd-1_family-        958 GNGTNCCNAACTCNCACTTCCGNGGNACGGGACAGATCTCNACNATCTTT 1007

  scaffold334|s      73048 GGTAGCCCTGGTTTACTAGAGGGCAACGCCATGTGCTACCCGCACTGGTA 73097
                             ? v   i  ?i ?v ?  i  ?v    ?                    
  rnd-1_family-       1008 GGNACCCCCGGNCTNGTNGAAGGNCACGCNATGTGCTACCCGCACTGGTA 1057

  scaffold334|s      73098 TGGAATCGGGGATCATCGAGTATTTCTCCTCGAACTTTCGGCAGACTCTC 73147
                           i  ii ?  ?  i  iv i  ?  iv ?  ?   ? ?  ?  i v?  i 
  rnd-1_family-       1058 CGGGGTNGGNGACCACAGGGTNTTCGTNCTNGAANTNTCNGCGGCNTCCC 1107

  scaffold334|s      73148 TGTTTGGTGGAGAATATCCAGCCATCGCCCGCCCAACATCACGGCTCCTT 73197
                            ?     ?  ?     i  ?i ?     ?  ?  ?  i  ?  i?i?  i
  rnd-1_family-       1108 TNTTTGGNGGNGAATACCCNACNATCGCNCGNCCNACGTCNCGANCNCTC 1157

  scaffold334|s      73198 ACCTGCAAAATAAGCA-GGATTCGAAATAAGTATTGCACAGCCCTCAAAC 73246
                                   i  v -  - ?  ?  ?vii  i  i    vv vv    vvi
  rnd-1_family-       1158 ACCTGCAAGATCA-CACGNATNCGNCGCAAATACTGCAATGAGCTCACCT 1206

  scaffold334|s      73247 AACTGGTCACCTCTCATAACATGCAGGACAAACTAGAACAC-ATCCAACG 73295
                           vvi i   ivvivv  i  v   ? i  ?     - i  i -  i  ivi
  rnd-1_family-       1207 CCTTAGTCGAGCGACACAAGATGNAAGANAAACT-GGACGCGATTCAGGA 1255

  scaffold334|s      73296 GGTTTC--ACTTACTCTCCCACATGCAGTTTCACA-GGCTCTACATGACA 73342
                           i i v -- vvii  -   ii i- v iii     -vi v  -  i    
  rnd-1_family-       1256 AGCTGCCAAGGCGCT-TCCTGCG-GAAACCTCACACCACACT-CACGACA 1302

  scaffold334|s      73343 GGTGGGATAAAGAGTTAGGGGAGTTTATGTCCAACGCCGAAAAGAGATGC 73392
                           i      ii    i? i   v    i   iv?v  v    i   ivi   
  rnd-1_family-       1303 AGTGGGACGAAGAANTGGGGCAGTTCATGCGNCACTCCGAGAAGGCGTGC 1352

  scaffold334|s      73393 ACAAAATTCAAAAGCTGCTCCATAGAGTACAGTCCTACAGTTGGGCAATG 73442
                             ?  i     i      v    ?  i     i  ?  i  ?  ?     
  rnd-1_family-       1353 ACNAAGTTCAAGAGCTGCGCCATNGAATACAGCCCNACGGTNGGNCAATG 1402

  scaffold334|s      73443 GCTGCTGAGACGCGCAGTCCTTAAATGGCTCCTTCGATGGCACGATGGGA 73492
                              ? v?v iv vv ?     ?  i   ? ?  ?  ?        i  ? 
  rnd-1_family-       1403 GCTNCGNCGGAGGTCNGTCCTNAAGTGGNTNCTNCGNTGGCACGACGGNA 1452

  scaffold334|s      73493 AAGTCACTAACACAGGGAATATGTGTCGTGCGGCCAAACGA 73533
                            i  ?v ?i    ?i    i?       v  i  vvi    
  rnd-1_family-       1453 AGGTNCCNGACACNAGGAACNTGTGTCGGGCAGCACGACGA 1493

Matrix = 20p45g.matrix
Kimura (with divCpGMod) = 27.36
Transitions / transversions = 1.46 (174/119)
Gap_init rate = 0.03 (34 / 1273), avg. gap size = 1.09 (37 / 34)


905 23.44 0.39 0.00 scaffold334|size194605 73579 73834 (120780) C rnd-5_family-87#Unknown (18) 257 1 m_b2555s001i34 111129

  scaffold334|s      73579 GCTAGATTACACGCATGCCTACAGGAATTATTTGAGTTGAAGGCACAAGC 73628
                             ?v  i    v  ?     ?v ?  ?i ?  i   i ?  iv i  i  
C rnd-5_family-        257 GCNCGACTACAAGCNTGCCTNGANGANCTNTTCGAGCTNAAATCGCAGGC 208

  scaffold334|s      73629 GCCTGCACTTCGTCGTAAACACATGCGGTGGAGGTTATCCCTAGCGAAGG 73678
                           ?  ?  i  ?  v  v      v ?      v ?i i  ?? ?  v ii?
C rnd-5_family-        207 NCCNGCGCTNCGGCGGAAACACCTNCGGTGGCGNCTGTCNNTNGCCAGAN 158

  scaffold334|s      73679 AACAGGGAGATGACGAAACAGCACGGGAGATA-TTCGAATAAGTAGGAAC 73727
                              ii  i  i  ?  ii ?  ?v??     ?- ?  ?  v vi      
C rnd-5_family-        157 AACGAGGGGACGANGAGGCNGCNANNGAGATNCTNCGNATCATCAGGAAC 108

  scaffold334|s      73728 GAGGCACGGCGTTTGCGACAGCGGAACATTAATCGGGTAGTGCGAGATCC 73777
                             i  ?v ?  ?iv           ?   i  iv i  ?  v  i  i  
C rnd-5_family-        107 GAAGCNAGNCGNCAGCGACAGCGGANCATCAACAGAGTNGTCCGGGACCC 58

  scaffold334|s      73778 AAGAGGCAGGTCAGTTTTACAAGTTTCAGTAGACGTAGAAAATACAGACC 73827
                           ?  i   v ?  ?  ?i ?viv  vv i  i  ii v  viii       
C rnd-5_family-         57 NAGGGGCCGNTCNGTNCTNAGTGTAGCGGTGGATATCGACGGCACAGACC 8

  scaffold334|s      73828 AACATTA 73834
                            v     
C rnd-5_family-          7 ACCATTA 1

Matrix = 20p45g.matrix
Kimura (with divCpGMod) = 29.64
Transitions / transversions = 1.50 (36/24)
Gap_init rate = 0.00 (1 / 255), avg. gap size = 1.00 (1 / 1)


5714 26.91 1.67 2.22 scaffold334|size194605 73848 76063 (118551) rnd-4_family-290#LINE/Ambal 1 2204 (1996) m_b2555s001i35 111130

  scaffold334|s      73848 GCAGTGGAAGAGGTCTGTGGACAACATCTAGGAGAAAGGTTCTCATTAGG 73897
                             i     i? ? i?  i  vv    i  i  ?  vv i     ii i  
  rnd-4_family-          1 GCGGTGGAGNANGCNTGCGGTGAACACCTGGGNGACCGATTCTCGCTGGG 50

  scaffold334|s      73898 CAAGCGCACCCCTCTTGACTCAGC--CCAACTCAAGTCGATCG-TTGGAG 73944
                              i  ?i i  v  ---v  i  -- vii  i vi vi vv - ?    
  rnd-4_family-         51 CAAACGNGCTCCGCT---ATCGGCAGCGGGCTTACATGAAGAGATNGGAG 97

  scaffold334|s      73945 GTCTCGGTGACACAGACGCAGCTCAACAGATCCTAGCTAACTCATACGAC 73994
                           vi     i     ?  v  i  ? i  i?     ?  -   vvv      
  rnd-4_family-         98 CCCTCGGCGACACNGAGGCGGCNCGACGNATCCTNGC-AACGATTACGAC 146

  scaffold334|s      73995 TTCTCGGCAGATTGGGATCCCGCAACTGTGGACCTTTTGAAAGCGGCGGC 74044
                              i   vi iv      v -i v  v  ?     ii ?     vv v  
  rnd-4_family-        147 TTCCCGGAGGGATGGGATAC-ACCACGGTNGACCTCCTNAAAGCCTCCGC 195

  scaffold334|s      74045 AAAAATCAGGCTTGAGCTA-GAGGATGTTCCATCG-TCCGGCAACCTAGT 74092
                           ivi iii v ?  iiiv i-  v  ii    --  -  vi i i vv   
  rnd-4_family-        196 GCGAGCTACGNTTAGAATGTGATGACATTCC--CGCTCAAGTAGCGAAGT 243

  scaffold334|s      74093 CACCGCCGCAGAGTTCCAGTCC-TTTTGGTCGACCAGCAAAGAAAGTACC 74141
                           ?  v i  vi  ?  i  vv  -  i   v i  vv       i ii  ?
  rnd-4_family-        244 NACAGTCGAGGANTTTCATACCATTCTGGACAACGCGCAAAGAGAACACN 293

  scaffold334|s      74142 TCATCTTCGAAAAGTGGCCGGCATTTCGGCCACTACAAAGCCATCAGTAC 74191
                             ?  v  v  i  i   v    i  i  v       i   v   ---- 
  rnd-4_family-        294 TCNTCGTCCAAGAGCGGCAGGCACTTTGGACACTACAGAGCGATC----C 339

  scaffold334|s      74192 AGACGATGAA-CTCAG-CAGGCTACAAGTCTTGAGCATTAATATGGCGGC 74239
                           v -   ii  - i v - vvv  v  v  ?ivi     i  iv i  ?  
  rnd-4_family-        340 TG-CGACAAATCCCTGTCTCCCTCCACGTNCGAAGCATCAACCTAGCNGC 388

  scaffold334|s      74240 TACGAGGGGAT--CCCC--AATATCACGTTGGAAGCAGGGAGTTACGGTA 74285
                           v?  v      --    --  i ---- v   vi   i     i  v  v
  rnd-4_family-        389 ANCGCGGGGATAGCCCCTNAACA----GATGGCGGCAAGGAGTCACCGTC 434

  scaffold334|s      74286 TTGCTAGAGAAAGTCGCAGGCAATAGTCGAATAGACAAGTTGAGAGCAAT 74335
                           i    i  i  i  v  ?  v  i v   v  v      i ?v ?  ?  
  rnd-4_family-        435 CTGCTGGAAAAGGTGGCNGGGAACATTCGCATCGACAAGCTNCGNGCNAT 484

  scaffold334|s      74336 CTGCTTGCTAGAGGCAGATTTTAACTGGTGGTTAAAAGCGACTTTTGCCA 74385
                           ?   i vi ?     v  i  i  i      i ?  i i? i?     ? 
  rnd-4_family-        485 NTGCCTCTTNGAGGCTGACTTCAATTGGTGGCTNAAGGTNATNTTTGCNA 534

  scaffold334|s      74386 AGAAGATGGTTTATCGCATGCAAACGAATGGAATCCTCCCCATTGAGCAA 74435
                             vi    iivi ?v v   v ii v vv  ?i ?  v  vi        
  rnd-4_family-        535 AGCGGATGACGCANAGGATGAAGGCCACAGGNGTNCTGCCAGTTGAGCAA 584

  scaffold334|s      74436 GGCGCTATAGCGGGAAAAACAGCAATTGACTCCTCCATGACCAAACAGCT 74485
                             v  i ivv v  ? i   i   -iv     ?        v      i 
  rnd-4_family-        585 GGGGCCACTTCTGGNAGAACGGCA-CGGACTCNTCCATGACGAAACAGTT 633

  scaffold334|s      74486 TTTCTTTGATCAAGCAAACATCCTACATAGGACTTGTGCAGTATCAAGTA 74535
                           ?        i     ?     ?  ?  iii?  i  i  ?  ?     i 
  rnd-4_family-        634 NTTCTTTGACCAAGCNAACATNCTNCACGANACCTGCGCNGTNTCAAGCA 683

  scaffold334|s      74536 ATGACGCAGCCAACTGCTATGATTCGGTCAACCACGCAGCGGGGAGTTTC 74585
                                  ?  v        i  iv i  v        -  i  ?  i   
  rnd-4_family-        684 ATGACGCNGCGAACTGCTACGACGCAGTGAACCACGC-GCAGGNAGCTTC 732

  scaffold334|s      74586 GCCCTACAGGCTATGAAGGTACCCATCAACTTTGTTAAATGCTACCTGGT 74635
                             ?  v  i  ?     ?  i  ??  i??? i  ?  i        ?v 
  rnd-4_family-        733 GCNCTTCAAGCNATGAANGTGCCNNTCGNNNTCGTNAAGTGCTACCTNCT 782

  scaffold334|s      74636 GTGCATCCAACTCATGAGGTTTTACCTGAAAACCGGTTTTGGGATGGCCA 74685
                           ?  i  ?  ivi    v    i v   ?     v  v  i  ?  ?  ? 
  rnd-4_family-        783 NTGTATNCAGACCATGCGGTTCTTCCTNAAAACGGGATTCGGNATNGCNA 832

  scaffold334|s      74686 AACACAGTTATATGGAGGAACTACAAGTAACCCC-TATATGGGGCTAGCA 74734
                             vi?  i   --  v  v  v   i--   i  -  i     ?  ?ii 
  rnd-4_family-        833 AAAGNAGCTAT--GGTGGCACGACAG--AACTCCGTACATGGGNCTNATA 878

  scaffold334|s      74735 CAGGGCAGTGGAGCTTCCCCGGCAGCTTGGACGGCCATTAGCACAGTAAT 74784
                             i  ?  i  v  ?v ?     ?  v     ?  ?  i     i  ?  
  rnd-4_family-        879 CAAGGNAGCGGCGCNGCNCCGGCNGCATGGACNGCNATCAGCACGGTNAT 928

  scaffold334|s      74785 GTTAATGGCGTACAAAAATAAAGGGTTTGGAGCCTCTTTCTTGTCTGGGT 74834
                            i ivi   ?     ivvv     ? vi  v  ??vi   v?v    vv 
  rnd-4_family-        929 GCTGTCGGCNTACAAGTCGAAAGGNTACGGCGCNNACTTCGNCTCTGCTT 978

  scaffold334|s      74835 GGTCAGGCATCTTCCTCACCTTAGCAGCCCTTCTCTACGTGGATGACACA 74884
                               i      v     iv v ?  ?  v              i  i  ?
  rnd-4_family-        979 GGTCGGGCATCGTCCTCGGCATNGCNGCGCTTCTCTACGTGGACGATACN 1028

  scaffold334|s      74885 GACTTACTTCACATGCCTGGGAAAACAACTCTCTCGGACACC------GA 74928
                             ii ?  i   i v------- iv ii ii  i---   ? ------ ?
  rnd-4_family-       1029 GATCTNCTCCACGTT-------AGTCGGCCTTCC---ACANCTGANGTGN 1068

  scaffold334|s      74929 GTTCGTCG-CAAGGGTACAGGCAGCTACGACCTATTGGGCTACTTTACTC 74977
                           v   vi  -    v---   ? v  i   vv   i         i ?  v
  rnd-4_family-       1069 CTTCTCCGACAAGT---CAGNCTGCCACGTACTACTGGGCTACTCTNCTG 1115

  scaffold334|s      74978 CAGGCCACGGGAGGCAATTTCAAA-CCGAGTAAATGCTACTGGTACCTCC 75026
                             i     v  ?  ?   i ?   -     -                 ? 
  rnd-4_family-       1116 CAAGCCACTGGNGGNAATCTNAAACCCGAG-AAATGCTACTGGTACCTNC 1164

  scaffold334|s      75027 TCGTGTACCGGTTCAGAGAAGGGGTAGCTAGCCTACGACCACTGGCTGAA 75076
                            ?viv   vi    ivvv     vv    ivv  ?vi      ?vv?   
  rnd-4_family-       1165 TNTCCTACAAGTTCGTTCAAGGGCGAGCTGCGCTNAAACCACTNCGNGAA 1214

  scaffold334|s      75077 ATT-ACACACCATCAAATGAGCATTCCACAACCAGATGGGACCAGTGTGG 75125
                             i-i  -  i - ? i v i?  v         i?i vii  iii  iv
  rnd-4_family-       1215 ATCGGCA-ACTA-CNAGTTAANATACCACAACCAANCGCAGCCGACGTAC 1262

  scaffold334|s      75126 AT----ATACAGCTAAAAGGTCCAACCACGGCATCAGAAGTTTTAGGGGT 75171
                           i ----  vv i  ?    i   i?vii??     ?  i  ?i ?  v  
  rnd-4_family-       1263 GTTATCATCGAACTNAAAGATCCGNATGNNGCATCNGAGGTNCTNGGCGT 1312

  scaffold334|s      75172 GTGGTCGAGTCCGTTGAATGACGGTAAAGCCCACCTCAACCACCT-CTTA 75220
                                 v  i    iviii?v   -??v  v  v  vi v   v -v ? 
  rnd-4_family-       1313 GTGGTCTAGCCCGTCCGGCNCCGG-NNCGCACAACTGGAACACATGATNA 1361

  scaffold334|s      75221 AAAAAGGGGCAGCGATGGAGTACTAGGATTATGTCCAGCACGCTAACACC 75270
                           iv      i iiv     i v viv  i ?? ?iv    v    ivvi  
  rnd-4_family-       1362 GTAAAGGGACGAAGATGGGGAAACCGGGTNNTNCACAGCCCGCTGCAGCC 1411

  scaffold334|s      75271 ATCGGAAGTTTGGCATAGCTTTAAACTCCAAATTCTACCGGCGGTTAAAT 75320
                            v ?     v     ?     i   viv   iiv  i  iv ?  i  i 
  rnd-4_family-       1412 AGCNGAAGTGTGGCANAGCTTCAAAACGCAAGCACTGCCATCNGTCAAGT 1461

  scaffold334|s      75321 ACGG--TATTATCACGCTGATGACACACCGGAAGGCCCTCGACGAGGAGT 75368
                            i  --  ?  v  --  ?   v viv?v       i?       v vv 
  rnd-4_family-       1462 ATGGGCTANTAGCA--CTNATGTCCTCNAGGAAGGCTNTCGACGACGCCT 1509

  scaffold334|s      75369 TCATGGCATGGTACTACACCTTCCTTCCCGCTCTTGGCGTCAACAGGAAT 75418
                             vi?v i         v          v  ?  v  ?  ?  i?     
  rnd-4_family-       1510 TCTCNTCGTGGTACTACTCCTTCCTTCCGGCNCTGGGNGTNAATNGGAAT 1559

  scaffold334|s      75419 ATAACAAGAGAATGGAGAACATTGCCCACGACATACCAAGGATTGGGCCT 75468
                             vi v         ?    vi ?  viivvvi  i     vi    ?  
  rnd-4_family-       1560 ATCGCCAGAGAATGGNGAACTCTNCCGGTCCAGTATCAAGGCCTGGGNCT 1609

  scaffold334|s      75469 TCCACAGATGTCAATCGAGAAGTTGTCAGCTTCCCTTCAATACCTACAGC 75518
                           i  ?  i     iv v     ii ?v ?  v  ?  v  ?  i? i  iv
  rnd-4_family-       1610 CCCNCAAATGTCGTTAGAGAAACTNGCNGCGTCNCTACANTATNTGCAAA 1659

  scaffold334|s      75519 AACACTGGAATAGCACCA--GCCCGATTGGACAGACGCTCAGATGCGTTT 75566
                           i       iii - i   --i   v ?i  vv ivi?   v  ?  i i 
  rnd-4_family-       1660 GACACTGGGGCA-CGCCACGACCCCANCGGTAAATTNCTCCGANGCATCT 1708

  scaffold334|s      75567 ATGAACTCACACAAATAGAGATTGGCCTCTCAGGCAATTTTCTGTTACGG 75616
                           vi  i   i?    v v  i iv  i  ?v ?  ?  i  i  vi ?  v
  rnd-4_family-       1709 TCGAGCTCGNACAACTCGAAACGGGTCTNGCNGGNAACTTCCTCCTNCGC 1758

  scaffold334|s      75617 GATTACCACACTTATAGTTGCTTAGCCTCTCACACCTGGTTCAAGGTTCT 75666
                             i   v  i i  ii iv??i ?  ?v v   ?           i v  
  rnd-4_family-       1759 GACTACGACGCCTACGGCGNNCTNGCNACGCACNCCTGGTTCAAGATACT 1808

  scaffold334|s      75667 GTGGGAATACCTACACTTCTACAAAGTCAAACTGTATCTCCAAGACGTGG 75716
                           i     i   vii    v    i i  ?   ? iv i  vv ?    i i
  rnd-4_family-       1809 ATGGGAGTACGCGCACTACTACGAGGTNAAANTAGACCTGGANGACGCGA 1858

  scaffold334|s      75717 ACATT-CCCCATGTCCGTCGAG-GTGATAAAGTTCTGATGGATGCAGCCA 75764
                            i  i- v   -  ?  -v   - v  i     ?? ?     v vi  v 
  rnd-4_family-       1859 ATATCGCGCCA-GTNCG-GGAGCGGGACAAAGTNNTNATGGAAGAGGCAA 1906

  scaffold334|s      75765 CGACACTGCTTCCGCGCCACCACTGGGATAGCTTCAACAGAGCGAGGCGA 75814
                            vvv v ?v ?  v vi iv  v    v?        i  ?   v  vii
  rnd-4_family-       1907 CCCGAGTNATNCCTCCTCGACAATGGGCNAGCTTCAATAGNGCGCGGAAG 1956

  scaffold334|s      75815 TATTTTAAAGCCTATTTCCTGTCCCAGGTACTACTGTGTGATGGCATCAC 75864
                             i vi  i i   i   ? ?     iv iv    ?  i  i  ?     
  rnd-4_family-       1957 TACTACAAGGTCTACTTCNTNTCCCAACTGATACTNTGCGACGGNATCAC 2006

  scaffold334|s      75865 CGTTAACCCGTTGAAGCTCCAACGTAGA--GAACAAGCTGAGTCCACTAT 75912
                           v  ?i    ?vv   i  v i--   ii--  i   - v iiii   i  
  rnd-4_family-       2007 GGTNGACCCNGAGAAACTACG--GTAAGCCGAGCAA-CGGGACTCACCAT 2053

  scaffold334|s      75913 GACTTTCCCGCTAGAATCACCCACCGACTC-GGACTTAGCCTTATGGAGA 75961
                            i??     ??ii   ?v?    -  v v -   i  v  vi i     ?
  rnd-4_family-       2054 GGNNTTCCCNNCGGAANANCCCA-CGCCGCAGGATTTCGCACTGTGGAGN 2102

  scaffold334|s      75962 TCTACC-CTAGCCGCCATCACTTCGCCCACCTATCGTCTCTCTCCCAAAC 76010
                           vvi   -i v   v? - ?  v  ?  ?  ? v?  ?  ?  v  v ii 
  rnd-4_family-       2103 GACACCATTTGCCTNC-TNACGTCNCCNACNTTNCGNCTNTCGCCGAGGC 2151

  scaffold334|s      76011 TTGGTAATCATGACCGTTGCCCATATGATACTGTACAATGGACCACTAAC 76060
                            ?  v  v  i?vv  ?iv?  v  i  i vv iivv    vi   i   
  rnd-4_family-       2152 TNGGGAAACACNTGCGNCTNCCTTACGACAAAGCGGTATGGCTCACCAAC 2201

  scaffold334|s      76061 CAC 76063
                           v  
  rnd-4_family-       2202 GAC 2204

Matrix = 20p45g.matrix
Kimura (with divCpGMod) = 32.73
Transitions / transversions = 1.16 (313/270)
Gap_init rate = 0.03 (72 / 2215), avg. gap size = 1.19 (86 / 72)


2272 29.23 2.82 3.62 scaffold334|size194605 76390 77809 (116805) rnd-4_family-290#LINE/Ambal 2524 3932 (268) m_b2555s001i36 111130

  scaffold334|s      76390 GGGATCGCTTATCATATGCCATGACGGATCTTATATGCCCCAGTGTGAC- 76438
                              v     vi ?ii      i     v  ? vi     vv v??    -
  rnd-4_family-       2524 GGGCTCGCTGGTNGCATGCCACGACGGCTCNTTCATGCCGGACNNTGACG 2573

  scaffold334|s      76439 -TCACGACGGTGCTCGGCAGC--CACTATTTTTGCCTGTACTCGCACCGG 76485
                           - v??v  --     ?  i  -- i  i  ii --   i v-vi i?   
  rnd-4_family-       2574 NTANNTAC--TGCTCNGCGGCGACGCTGTTCCT--CTGCAA-AACGNCGG 2618

  scaffold334|s      76486 CAACTTGGCCTTGATAAGC-----TACTGTGAGACATCACATGAGGATAC 76530
                           -i  --- ?v ? v  i  -----     i  i ?iv ?vv??     ii
  rnd-4_family-       2619 -GAC---GNATNGCTAGGCATCAATACTGCGAAANGACNGCNNAGGATGT 2664

  scaffold334|s      76531 GGCATCGAACTACCGTGGCGAACTTATTGGCGGTATAATCGCGACACTCG 76580
                           ?  v  ?           ?     i  ?  ?  ii ?     v  ?i   
  rnd-4_family-       2665 NGCCTCNAACTACCGTGGNGAACTCATNGGNGGCGTNATCGCCACNTTCG 2714

  scaffold334|s      76581 TTCTCCGTGCGTTGGCCGATTTTTGTA-GTCCTACTCAGACAGT-CGTTT 76628
                            i  ?  i  ?i i   - ivi ? ii- iv i  -   vv vi- ii? 
  rnd-4_family-       2715 TCCTNCGCGCNCTAGCC-ACGCTNGCGTGCACCAC-CAGCGACCACACNT 2762

  scaffold334|s      76629 GCGAGATCCTCTGCGACAACATGGGCGTGGTCACGCATGGAACGAAGCCC 76678
                           i       i                i  ?   vv   i  ? vv  - vi
  rnd-4_family-       2763 ACGAGATCTTCTGCGACAACATGGGTGTNGTCCGGCACGGNAATAA-CGT 2811

  scaffold334|s      76679 CTACAAAAC-TTGCCTGAAAACCAGGTACACGCTGACCTCCTTATCATGT 76727
                           v  iviiv -i ?  v  i iv    i   v??v     v  i   v i 
  rnd-4_family-       2812 ATATCGGCCGCTNCCGGAGAGACAGGCACAGNNGGACCTGCTCATCCTAT 2861

  scaffold334|s      76728 T------CAAGAGGT--GCCTCGCAAGTTTACCTATAGCAGTACGATATA 76769
                            ------?  v vi --  v  -    i iiv -i v -      -----
  rnd-4_family-       2862 TACGACGNAACATATTGGCGTC-CAAGCTCGAC-GTCG-AGTACG----- 2903

  scaffold334|s      76770 CTCATGTCTACGGACACCAGGATGAT-ACAAGATCCTTCACAGAGCTTAC 76818
                            ?  i  ?     ?    vi  i  i-   ??i-     v v  i  i v
  rnd-4_family-       2904 CNCACGTNTACGGNCACCTAGACGACGACANNG-CCTTCTCCGAACTCAG 2952

  scaffold334|s      76819 GCTACAACAGCAACTTAACGTCTTAGCCGACCACGCAGCAAAGCAATCCC 76868
                           v  ? vi  i     ?     ?v i  i   v vvii  v   v iiv  
  rnd-4_family-       2953 TCTNCCGCAACAACTNAACGTNATGGCTGACAAACTGGCCAAGGAGCGCC 3002

  scaffold334|s      76869 TACTGGACAATGTAGC-AAGAGGCGT---TGAACACCCACCACTGTACCC 76914
                               i  ?v i     -   i  vv ---  iiv?  v   ----     
  rnd-4_family-       3003 TACTAGANCACGTAGCCAAGGGGACTACNTGGGGNCCGACC----TACCC 3048

  scaffold334|s      76915 GTTGGAGCACATCCGGATATTTGTGCACGGACGAAAGGTGACGTCCTCTA 76964
                           ?ivv  i v i ?  ?  v vv? i? ?  vv?i     ?  ?  ?  v 
  rnd-4_family-       3049 NCACGAACCCGTNCGNATCTGGNTANANGGCANGAAGGTNACNTCNTCGA 3098

  scaffold334|s      76965 TCAGATCTGCCATTTACCAAGCTTGGGGGGAGACGGTAGCGAAGGACCTG 77014
                            iv iivv  vv i   v v vi     v v vv? ii    v vi - v
  rnd-4_family-       3099 TTCGGCAAGCACTCTACGACGACTGGGGCGCGCGNGCGGCGATGCGC-TC 3147

  scaffold334|s      77015 TTCCAAAAAAGGCGCATAGTCAGTACCTTCAATTTCCCCTCCATAGCTTG 77064
                                 viv  i  ?      iii vi v viv     viv   v  v  
  rnd-4_family-       3148 TTCCAACGCAGACGNATAGTCGACAGTTACTGGTTCCCGCGCATTGCGTG 3197

  scaffold334|s      77065 GAACGCTGTTGGGAGAGCAATGAATCGCTACCCCCCGCTATATTGCACTT 77114
                            i ivv   i  ?     ?   v?v? v     v v v i viv? ?i? 
  rnd-4_family-       3198 GGATTATGTCGGNAGAGCNATGTNGNGATACCCGCAGATGTTCGNCNTNT 3247

  scaffold334|s      77115 GGGTCACGAAACATGTGTCAGGGTTCAACGGTACAAATAGGCATCTCTCC 77164
                               v        ?  ?  i  i        v  i   v v  v  ?  v
  rnd-4_family-       3248 GGGTAACGAAACANGTNTCGGGATTCAACGGAACGAATCGTCAACTNTCG 3297

  scaffold334|s      77165 CGAATTGTGGAAGGCAC--TCCACACCATTGCCCGTGCTGCGGGCATAGT 77212
                             -?  vii i  i  i--  v i -- v  i  ?  i     ?  i i?
  rnd-4_family-       3298 CG-NTTTCAGGAGACATCGTCAATA--AATGTCCNTGTTGCGGNCACAAN 3344

  scaffold334|s      77213 TTCGAGACACCAAGCCACATAACACGGTGCCCCAACCCTGGGCGACGCAA 77262
                           vv   iv i? ?ivv  iv i  ?  i   ? ?  i  v  v  ?  v  
  rnd-4_family-       3345 GACGAATCGNCNGCACATCTGACNCGATGCNCNAATCCGGGTCGNCGGAA 3394

  scaffold334|s      77263 GCTCTTCCAAACCAT-GGTGGACAGATTATTGGACTGTATGGAGTCTACA 77311
                            v ?  i - i v  -?  v   ivii ?i ?     v     ivvi  v
  rnd-4_family-       3395 GGTNTTTC-AGCAATCNGTCGACGCGCTNCTNGACTGGATGGAAAACACC 3443

  scaffold334|s      77312 CATGGTGATGTGCATCTCATTGAGTGTTTAGAACAATACCTCCTCGAGCA 77361
                            i?i i  i  i i--  i    i  ii i   vvi   i v  vv i  
  rnd-4_family-       3444 CGNAGCGACGTACG--TCGTTGAATGCCTGGAAGCGTACTTGCTACAACA 3491

  scaffold334|s      77362 CGGTGAAGGGTCTATGCTTGAAATTGCGAGACCTCACCCGCACTTACTGA 77411
                              v     v  v   v ?  i -    ---- vi        i  ii  
  rnd-4_family-       3492 CGGGGAAGGCTCGATGGTNGAGA-TGCG----CATACCCGCACCTATCGA 3536

  scaffold334|s      77412 AGTGGTCCCAGGAATTTGACATCTTAGGATGGGACAACTTCCTAGAAGGC 77461
                            i   v ?vv    ? v    ivi ?  ?        - ii  i  i  v
  rnd-4_family-       3537 AATGGGCNACGGAANTGGACACACTNGGNTGGGACAA-TCTCTGGAGGGA 3585

  scaffold334|s      77462 CGAGTAGCAT-CG---TCCTTCCTGTCACTCCA-ACAAGCCTCTCTGACT 77506
                              i ? v ?-i ---      ?i----  v  -  i   v?iiv  i--
  rnd-4_family-       3586 CGAATNGGANGTGAACTCCTTCNC----CTACAGACGAGCANTCATGG-- 3629

  scaffold334|s      77507 AAGGCGAACTCTCACATCCACATTAAGACATGGTCCATCAGTTTCATCCA 77556
                             i  iii   i ?vvvv     i   v ?   v ? i iiv        
  rnd-4_family-       3630 AAAGCAGGCTCCCNACGGCACATCAAGTCNTGGGCNACCGAGTTCATCCA 3679

  scaffold334|s      77557 ACGGGTGTTGGACATAACCCACCAACAATGGCTGTTTCGCAACGCACGAG 77606
                           ? ivv  i v i?  v  v   v i  i   v i v   ?  i  ??  i
  rnd-4_family-       3680 NCACCTGCTTGGNATCACGCACAAGCAGTGGATATATCGNAATGCNNGAA 3729

  scaffold334|s      77607 TACACGTCAGATTACTGGAGGGCAAGACACTAGAC-GAACACAATGCGAT 77655
                           i?   ?  v vi ?  v  ?     i  - v  v -      i i v?  
  rnd-4_family-       3730 CNCACNTCCGCCTNCTCGANGGCAAAAC-CGAGCCNGAACACGACGANAT 3778

  scaffold334|s      77656 TATGGAAGAGGTACTGGAGAGATTGC---CCACCTCTCTGGGTGACCTTC 77702
                           i      v i  ----?i v  i   ---i   vvv  i  --v i i  
  rnd-4_family-       3779 CATGGAACAAGT----NGGTGACTGCTNTTCACGGATCCGG--CATCCTC 3822

  scaffold334|s      77703 TT-CCACAGCACCGACACCTCCTTGAAGTGGACTTTTCTCGCCTAGGGGA 77751
                             -  ?      ? i   i v  v   v v     ivvvviv     i?v
  rnd-4_family-       3823 TTGCCNCAGCACNGGCACTTACTAGAACTTGACTTCGAGAAACTAGGANC 3872

  scaffold334|s      77752 AGGAACCACTGT--CGACAGGCAATATTGGATGGCCTCACTGGACTCAGC 77799
                           ?  vv ?   ? --   iv ?     i   v i  ?vv?  i  v  i  
  rnd-4_family-       3873 NGGCTCNACTNTACCGATCGNCAATACTGGCTAGCNAANCTAGAATCGGC 3922

  scaffold334|s      77800 AGTCAAGGCA 77809
                                iv   
  rnd-4_family-       3923 AGTCAGCGCA 3932

Matrix = 20p45g.matrix
Kimura (with divCpGMod) = 36.00
Transitions / transversions = 1.05 (205/195)
Gap_init rate = 0.05 (72 / 1419), avg. gap size = 1.26 (91 / 72)


746 22.58 1.97 4.02 scaffold334|size194605 77886 78088 (116526) rnd-5_family-3444#LINE/Ambal 4113 4311 (0) m_b2555s001i37 111131

  scaffold334|s      77886 GGATCAAACATGATCCGGCCAGTGTTTGGCCCGCCACAGGGCTGACGGCT 77935
                             i  vi  i   i   i vi v   -i        i        ivi v
  rnd-5_family-       4113 GGGTCCGACGTGACCCGACGGGAGTT-AGCCCGCCATAGGGCTGATTACG 4161

  scaffold334|s      77936 CCCC-TAGGGGTATGAAGAGAACCATTGCTATCCCTGT-TTTCTCTATGG 77983
                               -i             ii ---   ii i?iii  -i    v ii  
  rnd-5_family-       4162 CCCCACAGGGGTATGAAGAAGA---TTGTCACNTTCGTGCTTCTGTGCGG 4208

  scaffold334|s      77984 CCTGCGTGTGCCATTGCTCTGCTTAGCCGGAAAAGAAAGACTTATGTCCG 78033
                            -- vi ?-   ii          v ii              vv      
  rnd-5_family-       4209 C--GAATN-GCCGCTGCTCTGCTTTGTTGGAAAAGAAAGACTATTGTCCG 4255

  scaffold334|s      78034 TGCCTACCCCT--TTAGAATAGTTTAATGCACGATTTACTAGATGATATT 78081
                                v   i?--    -    v                  iiv      
  rnd-5_family-       4256 TGCCTTCCCTNAATTAG-ATAGGTTAATGCACGATTTACTAAGAGATATT 4304

  scaffold334|s      78082 TGATATT 78088
                           i      
  rnd-5_family-       4305 CGATATT 4311

Matrix = 20p45g.matrix
Kimura (with divCpGMod) = 23.99
Transitions / transversions = 2.38 (31/13)
Gap_init rate = 0.05 (11 / 202), avg. gap size = 1.09 (12 / 11)


938 12.30 1.12 4.05 scaffold334|size194605 77911 78088 (116526) C rnd-1_family-546#Unknown (4) 173 1 m_b2555s001i38 111132

  scaffold334|s      77911 TTGGCCCGCCACAGGGCTGACG-GCTCCCCTAGGGGTATGAAGAGAACCA 77959
                             i                 i -  i  ?  v            ii i i
C rnd-1_family-        173 TTAGCCCGCCACAGGGCTGATGCGCCCCNCTTGGGGTATGAAGAAGATCG 124

  scaffold334|s      77960 TTGCTATCCCTGTTTTCTCTATGGCCTGCGTGTGCCATTGCTCTGCTTAG 78009
                             i   --- vi i    -      - ? ? ?-   i           v 
C rnd-1_family-        123 TTACTA---CGATCTTCT-TATGGC-TNCNTN-GCCGTTGCTCTGCTTTG 80

  scaffold334|s      78010 CCGGAAAAGAAAGACTTATGTCCGTGCCT-ACCCCTTTAGAATAGTTTAA 78058
                           i               ?v           -    v      -   v    
C rnd-1_family-         79 TCGGAAAAGAAAGACTNTTGTCCGTGCCTCACCCATTTAGA-TAGATTAA 31

  scaffold334|s      78059 TGCACGATTTACTAGATGATATTTGATATT 78088
                           i             ii?             
C rnd-1_family-         30 CGCACGATTTACTAAGNGATATTTGATATT 1

Matrix = 20p45g.matrix
Kimura (with divCpGMod) = 12.14
Transitions / transversions = 2.50 (15/6)
Gap_init rate = 0.05 (9 / 177), avg. gap size = 1.00 (9 / 9)


17 5.75 0.00 14.29 scaffold334|size194605 78240 78287 (116327) (TAACC)n#Simple_repeat 1 42 (0) m_b2555s252i2 111133

  scaffold334|s      78240 TAACCTAATCCTAAACCTTAAACTAACTCTAACGCTAACGCCAACCTA 78287
                                   -   -    -   v     -     -     - i      
  (TAACC)n#Simp          1 TAACCTAA-CCT-AACC-TAACCTAAC-CTAAC-CTAAC-CTAACCTA 42

Matrix = Unknown
Transitions / transversions = 1.00 (1/1)
Gap_init rate = 0.13 (6 / 47), avg. gap size = 1.00 (6 / 6)


378 4.17 0.00 2.08 scaffold334|size194605 78384 78432 (116182) genome_2_14753#DNA 206 253 (52) m_b2555s001i39 111134

  scaffold334|s      78384 TCCCTACTCTTTTCTGCGGTGCAAATACTTGCGCCGCAGAAAAAATGAT 78432
                                                 -    v    i                
  genome_2_1475        206 TCCCTACTCTTTTCTGCGGTGC-AATAGTTGCACCGCAGAAAAAATGAT 253

Matrix = 20p45g.matrix
Kimura (with divCpGMod) = 4.29
Transitions / transversions = 1.00 (1/1)
Gap_init rate = 0.02 (1 / 48), avg. gap size = 1.00 (1 / 1)


482 7.84 0.00 7.79 scaffold334|size194605 78391 78473 (116141) C genome_2_14753#DNA (56) 249 173 m_b2555s001i40 111135

  scaffold334|s      78391 TCTTTTCTGCGGTGCAAATACTTGCGCCGCAGAAAAAATGATATTAGGGA 78440
                            i               v  -    i          i - ----      
C genome_2_1475        249 TTTTTTCTGCGGTGCAACTA-TTGCACCGCAGAAAAGA-G----TAGGGA 206

  scaffold334|s      78441 GAAAATGTACAATAAAATAGGCATATGTTCCAG 78473
                                    iv                      
C genome_2_1475        205 GAAAATGTATTATAAAATAGGCATATGTTCCAG 173

Matrix = 20p45g.matrix
Kimura (with divCpGMod) = 8.29
Transitions / transversions = 2.00 (4/2)
Gap_init rate = 0.07 (6 / 82), avg. gap size = 1.00 (6 / 6)


3503 11.68 1.49 5.31 scaffold334|size194605 78474 79079 (115535) genome_2_13648#LTR/Copia 1 584 (0) m_b2555s001i41 111136

  scaffold334|s      78474 CAAGACAGGCAACTTTGCCACGTGGACGTTTTTGGCGAGCCAAACTGGCG 78523
                                                     v                    i  
  genome_2_1364          1 CAAGACAGGCAACTTTGCCACGTGGAAGTTTTTGGCGAGCCAAACTGACG 50

  scaffold334|s      78524 ACAAGTGGCGACTTTTGCATTTTTCTACTCAAGTG-CGACTTTCACGACC 78572
                                  i       v        i -    vv  -              
  genome_2_1364         51 ACAAGTGACGACTTTGGCATTTTTTT-CTCATCTGACGACTTTCACGACC 99

  scaffold334|s      78573 ATCTG-CGACCCTGACAACTGCGTGTG-CGACATTTTGGCGACCTGGCGA 78620
                                -          i          -          i       i   
  genome_2_1364        100 ATCTGACGACCCTGACGACTGCGTGTGACGACATTTTGACGACCTGACGA 149

  scaffold334|s      78621 CTTTTGGTGAAGAC-TTTTGGCGACCCTGATGACTTTTGCTGACGACCTT 78669
                                         -     i         i        v          
  genome_2_1364        150 CTTTTGGTGAAGACTTTTTGACGACCCTGACGACTTTTGGTGACGACCTT 199

  scaffold334|s      78670 CTGATGACCATTGTTACGACTTATCGATTCCCTTGTGGCGACCCTTCTGG 78719
                           i   i    vv          i       v   iv  i           i
  genome_2_1364        200 TTGACGACCCATGTTACGACTCATCGATTACCTCTTGACGACCCTTCTGA 249

  scaffold334|s      78720 CGACTCTGGCGACCC---CGAAGACTTCCGCGACCTTCCACAAATATCTA 78766
                                   i      ---i  v     - i           v    vv  
  genome_2_1364        250 CGACTCTGACGACCCACTTGACGACTT-CACGACCTTCCACCAATAAGTA 298

  scaffold334|s      78767 CGTCTGATTATCCCGTGCGTCAGAGCAAGTGACGAACAATGCGACTTCGG 78816
                            i------------   ----         vv      i i     i - 
  genome_2_1364        299 CA------------GTG----AGAGCAAGTCCCGAACAGTACGACTCC-G 331

  scaffold334|s      78817 TGGCGACCATGGCGACTAACGACCTTAACTGACGACCCAACAGATCTTCT 78866
                             i        i            v               v         
  genome_2_1364        332 TGACGACCATGACGACTAACGACCGTAACTGACGACCCAAGAGATCTTCT 381

  scaffold334|s      78867 TTGACGACCCATGTGACTCCACCTGGCGACCCAAGGATGACCCAAGTGCG 78916
                           v            i           i      ----v   --------  
  genome_2_1364        382 GTGACGACCCATGCGACTCCACCTGACGACCC----CTGA--------CG 419

  scaffold334|s      78917 ACCCAAGTGGCGACCAAAAAGCGACCCTGGCGA-CTCTGGCGACTTTAGT 78965
                                    i          i        i   - i   i          
  genome_2_1364        420 ACCCAAGTGACGACCAAAAAACGACCCTGACGACCCCTGACGACTTTAGT 469

  scaffold334|s      78966 GGCGACC-CTGGCGACTTTAGTGGCGACCCGTTGGCGACCGTCAAAATCT 79014
                            i     - v i    iiv v  i     v    i     viv       
  genome_2_1364        470 GACGACCTCAGACGACCCAACTGACGACCGGTTGACGACCTCAAAAATCT 519

  scaffold334|s      79015 CTTGGCGACATCTGGCGACTCCTTCTGGCGATACTTATCGCCAAAGTTGA 79064
                               i     v   i       v                        i  
  genome_2_1364        520 CTTGACGACAACTGACGACTCCATCTGGCGATACTTATCGCCAAAGTCGA 569

  scaffold334|s      79065 AAATTGCCTGTCTTG 79079
                                          
  genome_2_1364        570 AAATTGCCTGTCTTG 584

Matrix = 20p45g.matrix
Kimura (with divCpGMod) = 11.81
Transitions / transversions = 1.48 (40/27)
Gap_init rate = 0.06 (38 / 605), avg. gap size = 1.05 (40 / 38)


1462 5.95 0.00 0.00 scaffold334|size194605 79070 79254 (115360) C genome_2_14753#DNA (120) 185 1 m_b2555s001i42 111137

  scaffold334|s      79070 GCCTGTCTTGCAGGTGGAATGATGCCAAGCCTCATTTACCTGTTAATGTC 79119
                             v i v  v                                        
C genome_2_1475        185 GCATATGTTCCAGGTGGAATGATGCCAAGCCTCATTTACCTGTTAATGTC 136

  scaffold334|s      79120 AAATGTGATCATTTGAATTTCTACGGGAGTCACGTAGGAATCGTGGTCTT 79169
                                    i               v                  vv    
C genome_2_1475        135 AAATGTGATTATTTGAATTTCTACGCGAGTCACGTAGGAATCGTCCTCTT 86

  scaffold334|s      79170 ATGGTGCAATTAATTGCACCATAAGGGTTAAGATGGAGGAAGCTAGTTTT 79219
                                                         vv                v 
C genome_2_1475         85 ATGGTGCAATTAATTGCACCATAAGGGTTATCATGGAGGAAGCTAGTTAT 36

  scaffold334|s      79220 GGTGCAACTATTGCACCGAACAAAAAGAGTAGGGA 79254
                                                              
C genome_2_1475         35 GGTGCAACTATTGCACCGAACAAAAAGAGTAGGGA 1

Matrix = 20p45g.matrix
Kimura (with divCpGMod) = 6.20
Transitions / transversions = 0.22 (2/9)
Gap_init rate = 0.00 (0 / 184), avg. gap size = 0.0 (0 / 0)


2450 7.28 5.70 0.00 scaffold334|size194605 79689 80004 (114610) C genome_1_1202#DNA (0) 334 1 m_b2555s001i43 111138

  scaffold334|s      79689 CTTAGTTGGAAATGTCGCCGACATTTCGGCGACGTGTCGTCCTGACACAT 79738
                                            i        i   i           i       
C genome_1_1202        334 CTTAGTTGGAAATGTCGTCGACATTTTGGCAACGTGTCGTCCCGACACAT 285

  scaffold334|s      79739 GCAGTAGTCGTATGGTTGACGACATCTTCAATGTCGCCGACACCGTGACT 79788
                             v          vv                                   
C genome_1_1202        284 GCCGTAGTCGTATTTTTGACGACATCTTCAATGTCGCCGACACCGTGACT 235

  scaffold334|s      79789 GGGAGTCAATCTTGGTCATGTGTCGGCGAAAAACCACCACACGACATATG 79838
                                                      i         v       v    
C genome_1_1202        234 GGGAGTCAATCTTGGTCATGTGTCGGCAAAAAACCACGACACGACTTATG 185

  scaffold334|s      79839 CAAAGCTAGTGCAAAGC------------------TGTTGTCATAATGAC 79870
                                       i    ------------------   i     v     
C genome_1_1202        184 CAAAGCTAGTGCGAAGCTAGCGTGTCGGGAAAATATGTCGTCATCATGAC 135

  scaffold334|s      79871 TCATGAGACTTGTGATGTCGCCGACACATCATCAGACAAGCTCGTGACAT 79920
                             i                                   v           
C genome_1_1202        134 TCGTGAGACTTGTGATGTCGCCGACACATCATCAGACACGCTCGTGACAT 85

  scaffold334|s      79921 GTCACAACATCGAGATGGTGACAAGACATATCTCAAAAAAATGGGGCTTG 79970
                              i i                       i                  i 
C genome_1_1202         84 GTCGCGACATCGAGATGGTGACAAGACATGTCTCAAAAAAATGGGGCTCG 35

  scaffold334|s      79971 CCGACATGACATGACACCAACATTTCCAACTAAG 80004
                                 i    i   i  i               
C genome_1_1202         34 CCGACACGACACGACGCCGACATTTCCAACTAAG 1

Matrix = 20p45g.matrix
Kimura (with divCpGMod) = 4.27
Transitions / transversions = 2.29 (16/7)
Gap_init rate = 0.00 (1 / 315), avg. gap size = 18.00 (18 / 1)


31 6.03 3.70 1.82 scaffold334|size194605 81663 81716 (112898) (GAT)n#Simple_repeat 1 55 (0) c_b2555s251i0 111139

  scaffold334|s      81663 GATGATGATGAT-TTGATGAAGGATGATGATGAT-TTGATGATGATGATG 81710
                                       -v     - v            -v              
  (GAT)n#Simple          1 GATGATGATGATGATGATG-ATGATGATGATGATGATGATGATGATGATG 49

  scaffold334|s      81711 ATGATG 81716
                                 
  (GAT)n#Simple         50 ATGATG 55

Matrix = Unknown
Transitions / transversions = 0.00 (0/3)
Gap_init rate = 0.06 (3 / 53), avg. gap size = 1.00 (3 / 3)


12 7.49 6.67 3.23 scaffold334|size194605 82680 82709 (111905) (CTC)n#Simple_repeat 1 31 (0) m_b2555s252i3 111140

  scaffold334|s      82680 CTCCTCCTCCTCC-CC-CCGCCCCACTCCTCC 82709
                                        -  -  v  i -       
  (CTC)n#Simple          1 CTCCTCCTCCTCCTCCTCCTCCTC-CTCCTCC 31

Matrix = Unknown
Transitions / transversions = 1.00 (1/1)
Gap_init rate = 0.10 (3 / 29), avg. gap size = 1.00 (3 / 3)


14 22.22 3.08 6.35 scaffold334|size194605 84014 84078 (110536) (GGA)n#Simple_repeat 1 63 (0) m_b2555s252i4 111141

  scaffold334|s      84014 GGAGCGATGAGG-GGAGGA-AAGGGGAATGGCCGGAGGAATGTTGAGGAG 84061
                               -  v    -      -i   i i -  -v     - v vv      
  (GGA)n#Simple          1 GGAG-GAGGAGGAGGAGGAGGAGGAGGA-GG-AGGAGG-AGGAGGAGGAG 46

  scaffold334|s      84062 GAGGAGGAGAAAGAAGA 84078
                                    i i  i  
  (GGA)n#Simple         47 GAGGAGGAGGAGGAGGA 63

Matrix = Unknown
Transitions / transversions = 1.20 (6/5)
Gap_init rate = 0.09 (6 / 64), avg. gap size = 1.00 (6 / 6)


339 17.27 7.23 2.30 scaffold334|size194605 85787 85869 (108745) rnd-1_family-81#Unknown 94 180 (16) m_b2555s001i44 111142

  scaffold334|s      85787 GTATTGTACGAT----ACATACAATA--CAATTACTCTAGCAGCCGATGC 85830
                            ?i  i    i ---- v   v    --i      i--        v   
  rnd-1_family-         94 GNGTTATACGGTGAAGAGATAAAATAAATAATTACC--AGCAGCCGCTGC 141

  scaffold334|s      85831 AAGATTTTTTGTGGTGTGCTAGACAGAATGAAATTAGTA 85869
                                       i i v             vi   v   
  rnd-1_family-        142 AAGATTTTTTGTAGCGAGCTAGACAGAATGCGATTTGTA 180

Matrix = 20p45g.matrix
Kimura (with divCpGMod) = 17.13
Transitions / transversions = 1.33 (8/6)
Gap_init rate = 0.05 (4 / 82), avg. gap size = 2.00 (8 / 4)

465 17.15 1.85 2.80 scaffold334|size194605 85801 85908 (108706) rnd-2_family-88#Unknown 388 494 (515) m_b2555s001i45 111142

  scaffold334|s      85801 ATACAA-TACAATTACTCTAGCAGCCGATGCAAGATTTTTTGTGGTGTGC 85849
                            i    -  vi     i--        v               i i v  
  rnd-2_family-        388 ACACAACTAAGATTACC--AGCAGCCGCTGCAAGATTTTTTGTAGCGAGC 435

  scaffold334|s      85850 TAGACAGAATGAAATTAGTA-AAACTGAGGAAGCAATAGTTTGGAAACAA 85898
                                      vi   v   - i  v       ?vi  v   -i   i  
  rnd-2_family-        436 TAGACAGAATGCGATTTGTAGAGACAGAGGAAGNCGTACTTT-AAAATAA 484

  scaffold334|s      85899 AGTGGCTTGT 85908
                                     
  rnd-2_family-        485 AGTGGCTTGT 494

Matrix = 20p45g.matrix
Kimura (with divCpGMod) = 16.43
Transitions / transversions = 1.25 (10/8)
Gap_init rate = 0.05 (5 / 107), avg. gap size = 1.00 (5 / 5)

580 13.86 1.98 0.00 scaffold334|size194605 85817 85917 (108697) rnd-1_family-59#Unknown 5 107 (30) m_b2555s001i46 111142

  scaffold334|s      85817 CTAGCAGCCGATGCAAGATTTTTTGTGGTGTGCTAGACAGAATGAAATTA 85866
                                     v               i i v             v    v
  rnd-1_family-          5 CTAGCAGCCGCTGCAAGATTTTTTGTAGCGAGCTAGACAGAATGCAATTC 54

  scaffold334|s      85867 GTA-AAACTGAGGAAGCAATA-GTTTGGAAACAAAGTGGCTTGTCTGCCC 85914
                              -    v       iv   -    ii   i              i v 
  rnd-1_family-         55 GTAGAAACAGAGGAAGTCATAGGTTTAAAAATAAAGTGGCTTGTCTACGC 104

  scaffold334|s      85915 TTA 85917
                              
  rnd-1_family-        105 TTA 107

Matrix = 20p45g.matrix
Kimura (with divCpGMod) = 14.27
Transitions / transversions = 1.00 (7/7)
Gap_init rate = 0.02 (2 / 100), avg. gap size = 1.00 (2 / 2)


3266 12.32 0.41 0.20 scaffold334|size194605 85944 86431 (108183) C genome_1_18143#DNA (0) 489 1 m_b2555s001i47 111143

  scaffold334|s      85944 CAAGATCA-AATTGACTTTGAACAACTATATGTCAGATATCTTTGGCCAC 85992
                               -   -      v    iv v     v                    
C genome_1_1814        489 CAAG-TCAGAATTGAGTTTGGCCCACTATTTGTCAGATATCTTTGGCCAC 441

  scaffold334|s      85993 TCGTGTGGCCTCAATATCCAACCCCTGAGACCCGTCCAAGAATGCAAAAC 86042
                                                                             
C genome_1_1814        440 TCGTGTGGCCTCAATATCCAACCCCTGAGACCCGTCCAAGAATGCAAAAC 391

  scaffold334|s      86043 CCTTAGGGACTATCTTGAGAGCTTAAGTCCAGCTCTACACCTCCTCAGCT 86092
                               v                                   v         
C genome_1_1814        390 CCTTTGGGACTATCTTGAGAGCTTAAGTCCAGCTCTACACGTCCTCAGCT 341

  scaffold334|s      86093 TGTCATGGTCACCACCTAAAATTAGCTGCATTTAGGGGTCTAAATTGAGA 86142
                               ii i         v         v vv                   
C genome_1_1814        340 TGTCGCGATCACCACCTCAAATTAGCTCCCGTTAGGGGTCTAAATTGAGA 291

  scaffold334|s      86143 TAATGGTTCGAAGTCCAGCACGTAGAAATTGGTATGGTTTCTATGGTGAT 86192
                                    i       i                  v        v    
C genome_1_1814        290 TAATGGTTCAAAGTCCAACACGTAGAAATTGGTATGTTTTCTATGCTGAT 241

  scaffold334|s      86193 GTCCGTGTCAGATAACAAACATCGTGAAAATTGTGGGATCATGCTAGGAT 86242
                               i         i       v                v          
C genome_1_1814        240 GTCCATGTCAGATAGCAAACATGGTGAAAATTGTGGGATGATGCTAGGAT 191

  scaffold334|s      86243 AATGACACTTTATGCACATCCGTGCACAATATTTTCTTATTGTCACTTAA 86292
                           i   i   v i    i     i   i     v   i    v         
C genome_1_1814        190 GATGGCACATCATGCGCATCCATGCGCAATAATTTTTTATGGTCACTTAA 141

  scaffold334|s      86293 AGTAAGCCACGGGTAGACTATTGGACACTTCGCATCAAAG-AATTTTTTG 86341
                                i      ii       iv   i   i     v   -       v 
C genome_1_1814        140 AGTAAACCACGGACAGACTATCTGACGCTTTGCATCCAAGTAATTTTTAG 91

  scaffold334|s      86342 CCGATATATATACAACTTAACGTAGGAATGGTATGTTTCCTCCGTAATGC 86391
                           i i v i  i     iv v          i       v vv  v     v
C genome_1_1814         90 TCAAAACATGTACAATATTACGTAGGAATAGTATGTTGCAGCCTTAATGG 41

  scaffold334|s      86392 TTCAAAGTCCAGTCAATGGGTCAAAATCAATTCGATCTTG 86431
                                               i    v       viv    
C genome_1_1814         40 TTCAAAGTCCAGTCAATGGGCCAAACTCAATTCTGACTTG 1

Matrix = 20p45g.matrix
Kimura (with divCpGMod) = 12.38
Transitions / transversions = 0.94 (29/31)
Gap_init rate = 0.01 (3 / 487), avg. gap size = 1.00 (3 / 3)


2473 12.43 8.72 1.04 scaffold334|size194605 86433 86879 (107735) C genome_1_13889#DNA (16) 481 1 m_b2555s001i48 111144

  scaffold334|s      86433 AACAAGAACACGAACACGCACCTTGCCTTTTTCCAC-ATT--TCGAATGG 86479
                            i  v  v          v   v             -   --   ---  
C genome_1_1388        481 AGCACGATCACGAACACGAACCATGCCTTTTTCCACGATTCCTCG---GG 435

  scaffold334|s      86480 ATTTACAAACCGTATGGACACCAACACAAACAC-AAAATTGGTGAAAATG 86528
                            v    i    v         v     v     -       ii       
C genome_1_1388        434 AATTACGAACCTTATGGACACGAACACTAACACGAAAATTGACGAAAATG 385

  scaffold334|s      86529 TCCCCATAGTTCA---------------------------TCCG---TAT 86548
                              i        i---------------------------    ---   
C genome_1_1388        384 TCCTCATAGTTCGGAGAATGGGTTATGAGGTGGTATTTTCTCCGAACTAT 335

  scaffold334|s      86549 CGCTCAGAGTTCGGGGCTCTCCGAACTCTATAGCGTCAACACTTTCTGTA 86598
                           v             i                       v           
C genome_1_1388        334 AGCTCAGAGTTCGGAGCTCTCCGAACTCTATAGCGTCATCACTTTCTGTA 285

  scaffold334|s      86599 CTCATACACCTTAGAAATAACATTGGTCTGCCCATCCATAGGAAGAACCT 86648
                           -          v        i      ii i  v   v     v      
C genome_1_1388        284 -TCATACACCTAAGAAATAATATTGGTTCGTCCTTCCTTAGGACGAACCT 236

  scaffold334|s      86649 TATTTATGCAGCATCACATGCACAACTTACGTATTATG---CATAAAG-- 86693
                                         i i      i   v        i ---      i--
C genome_1_1388        235 TATTTATGCAGCATTATATGCACGACTGACGTATTACGAAACATAAAAAT 186

  scaffold334|s      86694 TATTTACTTCTTATTCGTTTTCGTGATATGCTCAGCTTCGCCTTCCACGA 86743
                           i  iv     v       v         i - v        v        
C genome_1_1388        185 CATCAACTTCGTATTCGTGTTCGTGATACG-TAAGCTTCGCGTTCCACGA 137

  scaffold334|s      86744 AAACTTACCATGAATATTTTGTTGAGGTTCGTGTTGGAAGGCAAACAATC 86793
                                                                   i    v  v 
C genome_1_1388        136 AAACTTACCATGAATATTTTGTTGAGGTTCGTGTTGGAAGACAAAAAAGC 87

  scaffold334|s      86794 ACAAGGTTCGGTATTTACAGAACGTACTACAAAACATCAATATCGTCTAC 86843
                           i                 i           i      v     v      
C genome_1_1388         86 GCAAGGTTCGGTATTTACGGAACGTACTACGAAACATAAATATGGTCTAC 37

  scaffold334|s      86844 TTCGTCTTCATCTTCGTGATAACATAAGCAACGGCC 86879
                                v   i vv     v vv        v     
C genome_1_1388         36 TTCGTGTTCGTGATCGTGCTCCCATAAGCATCGGCC 1

Matrix = 20p45g.matrix
Kimura (with divCpGMod) = 10.97
Transitions / transversions = 0.77 (24/31)
Gap_init rate = 0.03 (12 / 446), avg. gap size = 3.67 (44 / 12)


295 15.91 9.46 6.58 scaffold334|size194605 86903 86976 (107638) C rnd-1_family-79#Unknown (89) 108 33 m_b2555s001i49 111145

  scaffold334|s      86903 AATGGGTGCATGCGCTTCGCGC--TG-----GCAATCACACCCATTTTTG 86945
                                 i  i     i      --  -----  i v i i          
C rnd-1_family-        108 AATGGGCGCGTGCGCCTCGCGCGCTGCGCACGCGAACGCGCCCATTTTTG 59

  scaffold334|s      86946 TTGAAATAAGATTTAATTTTAAAGGTAAACA 86976
                           ---         v      --  v ii    
C rnd-1_family-         58 ---AAATAAGATATAATTT--AACGCGAACA 33

Matrix = 20p45g.matrix
Kimura (with divCpGMod) = 8.44
Transitions / transversions = 2.67 (8/3)
Gap_init rate = 0.10 (7 / 73), avg. gap size = 1.71 (12 / 7)


1227 12.30 0.00 0.53 scaffold334|size194605 86911 87098 (107516) rnd-1_family-53#Unknown 7 193 (0) m_b2555s001i50 111146

  scaffold334|s      86911 CATGCGCTTCGCGCTGGCAATCACACCCATTTTTGTTGAAATAAGATTTA 86960
                            ii    vi     vv  i   i i                      v  
  rnd-1_family-          7 CGCGCGCGCCGCGCACGCGATCGCGCCCATTTTTGTTGAAATAAGATATA 56

  scaffold334|s      86961 ATTTTAAAGGTAAACAGAAATCAAAACACCATGACTACCCATGTACGTCA 87010
                                             i         i                     
  rnd-1_family-         57 ATTTTAAAGGTAAACAGAGATCAAAACATCATGACTACCCATGTACGTCA 106

  scaffold334|s      87011 CCCCAAAAAAATAATTATTTACAGGTAAGTTATGTTTGACTTGTTGGGAA 87060
                               i     v                    v?vv ii    i    ?  
  rnd-1_family-        107 CCCCGAAAAATTAATTATTTACAGGTAAGTTCNCATCAACTTATTGGNAA 156

  scaffold334|s      87061 GTACCTGTTTTGGCAAAAAAAGTCAAAAACTGTCTCAC 87098
                                              iv -v              
  rnd-1_family-        157 GTACCTGTTTTGGCAAAAAGTG-AAAAAACTGTCTCAC 193

Matrix = 20p45g.matrix
Kimura (with divCpGMod) = 10.18
Transitions / transversions = 1.30 (13/10)
Gap_init rate = 0.01 (1 / 187), avg. gap size = 1.00 (1 / 1)


434 17.84 3.78 9.09 scaffold334|size194605 86940 87124 (107490) C rnd-4_family-169#RC/Helitron (7993) 260 85 m_b2555s001i51 111147

  scaffold334|s      86940 TTTTTGTTGAAATAAGATTTAATTTTAAAGGTAAACAGAAATCAAAACAC 86989
                              v?i    ?v v    v  v            v  v ?       v i
C rnd-4_family-        260 TTTANATTGANTTTAGATATATTTTTAAAGGTAACCACANATCAAAAGAT 211

  scaffold334|s      86990 CA-TGACTACCCATGTACGTCACCCCAAAAAAATAA-TTATTTACAGGTA 87037
                             -            i i    vv - v     i  -            -
C rnd-4_family-        210 CAATGACTACCCATGCATGTCAAAC-ACAAAAACAACTTATTTACAGGT- 163

  scaffold334|s      87038 AGTTATG-----TTTGACTTGTTGGGAAGTACCTGTTTTGGCAAAAAAAG 87082
                            ?  ii ----- v?v  v   -------    ?i vv i  --v     
C rnd-4_family-        162 ANTTGCGAGAAATANCACATGT-------TACCNATAATAGC--CAAAAG 122

  scaffold334|s      87083 TCAAAAACTGTCTCACTGAAAGAGAAGAAGAAGGAGGAGAAA 87124
                            v     vi          ---           --   i   
C rnd-4_family-        121 TGAAAAAGCGTCTCACTGA---AGAAGAAGAAG--GGAAAAA 85

Matrix = 20p45g.matrix
Kimura (with divCpGMod) = 19.67
Transitions / transversions = 0.58 (11/19)
Gap_init rate = 0.10 (19 / 184), avg. gap size = 1.21 (23 / 19)


16 20.99 0.00 0.00 scaffold334|size194605 87126 87160 (107454) (AGA)n#Simple_repeat 1 35 (0) m_b2555s252i5 111148

  scaffold334|s      87126 AGAAGAAGAAGAAGGAGAAAGAGAAGGAAAAAAAG 87160
                                         i    ii     i i  i   
  (AGA)n#Simple          1 AGAAGAAGAAGAAGAAGAAGAAGAAGAAGAAGAAG 35

Matrix = Unknown
Transitions / transversions = 1.00 (6/0)
Gap_init rate = 0.00 (0 / 34), avg. gap size = 0.0 (0 / 0)


3037 9.71 14.06 0.71 scaffold334|size194605 87224 87721 (106893) C genome_6_8638#LTR/Gypsy (0) 564 1 m_b2555s001i52 111149

  scaffold334|s      87224 TAGAGTTGTGTACCGTTCTCATCCCGGACATTTCACCGAGATTGGGAGTG 87273
                                      v                 i    i            v  
C genome_6_8638        564 TAGAGTTGTGTCCCGTTCTCATCCCGGACGTTTCGCCGAGATTGGGATTG 515

  scaffold334|s      87274 TCCCGGGAT--------------------------------TTGATGGGA 87291
                                    -------------------------------- i  i    
C genome_6_8638        514 TCCCGGGATGGGACCCAACGGGATCGGGATCATCCCGGGATTCGACGGGA 465

  scaffold334|s      87292 TTATCAA-TATCTGGGATTGACCGGAATTTTCCCTGGATATACTGGGATA 87340
                              i   -    i            i        v               
C genome_6_8638        464 TTACCAAATATCCGGGATTGACCGGGATTTTCCCGGGATATACTGGGATA 415

  scaffold334|s      87341 TAGCCGGGATGATGGAAACCTGTCCAAATATTGCACTAAAAGTACACGAA 87390
                                           v                   v      i      
C genome_6_8638        414 TAGCCGGGATGATGGATACCTGTCCAAATATTGCACGAAAAGTGCACGAA 365

  scaffold334|s      87391 CAAAAAGACTCACAAATGCGAAACAAACCTTTGACAGGTTTGTGCTAGCA 87440
                                               v           i       i         
C genome_6_8638        364 CAAAAAGACTCACAAATGCGTAACAAACCTTTAACAGGTTCGTGCTAGCA 315

  scaffold334|s      87441 GGTACAATACATGATATGTCTTTGCATGTGATTAATGAATGATGCTTGCA 87490
                                      iiv   i   v     i      vv ---         i
C genome_6_8638        314 GGTACAATACACATTATATCTGTGCATATGATTACGG---GATGCTTGCG 268

  scaffold334|s      87491 TTCGCAAAGCTCTTATCTTTTATATTTTGCAAATCCT--ATAGAATAATC 87538
                                    v             - vvv i       --           
C genome_6_8638        267 TTCGCAAAGATCTTATCTTTTAT-TGGGGTAAATCCTACATAGAATAATC 219

  scaffold334|s      87539 GCATCTTAATCATA-----AGTACGTAACATACCATGTGTACAATCCGTT 87583
                           vi            -----                 v  v          
C genome_6_8638        218 TTATCTTAATCATAGGTATAGTACGTAACATACCATCTGAACAATCCGTT 169

  scaffold334|s      87584 CATGTCGCATGAACATATA----GTACCAACTTCTGCACGTGGAATACTT 87629
                            i  v  i         i ----       v             i     
C genome_6_8638        168 CGTGACGTATGAACATACATATTGTACCAAGTTCTGCACGTGGAGTACTT 119

  scaffold334|s      87630 GTAGAAC-TCACT-------------------------AGGGTGGCGGGA 87653
                           vv  v  -     -------------------------            
C genome_6_8638        118 TAAGTACGTCACTCTTAATCCCGGGAATCCCGGGATCAAGGGTGGCGGGA 69

  scaffold334|s      87654 CGGGATCGCAATCCCGGCCGGGATATCCCGTCATCCCGTTTATTAACCCC 87703
                                 v                               v  v    i   
C genome_6_8638         68 CGGGATGGCAATCCCGGCCGGGATATCCCGTCATCCCGGTTTTTAATCCC 19

  scaffold334|s      87704 GGATGAGACACAACTCTA 87721
                              i              
C genome_6_8638         18 GGACGAGACACAACTCTA 1

Matrix = 20p45g.matrix
Kimura (with divCpGMod) = 8.55
Transitions / transversions = 0.92 (23/25)
Gap_init rate = 0.02 (11 / 497), avg. gap size = 6.73 (74 / 11)


227 17.86 3.45 3.45 scaffold334|size194605 87892 87949 (106665) genome_11_16053#DNA 236 293 (131) m_b2555s001i53 111150

  scaffold334|s      87892 GGCATAACTCAACAACCGGATGGACATTTGTGGGGAG--GCTCATATGGG 87939
                                     v     ii  v   v--  i       --i v        
  genome_11_160        236 GGCATAACTCCACAACTAGAAGGAG--TTATGGGGAGCTACACATATGGG 283

  scaffold334|s      87940 TGTGCTGATG 87949
                               i  v  
  genome_11_160        284 TGTGTTGCTG 293

Matrix = 20p45g.matrix
Kimura (with divCpGMod) = 20.51
Transitions / transversions = 1.00 (5/5)
Gap_init rate = 0.05 (3 / 57), avg. gap size = 1.33 (4 / 3)


53748 5.55 0.32 0.31 scaffold334|size194605 88525 95052 (99562) scaffold46|size1342926_(dbseq-nr_577)_[710911,717439]#LTR/Gypsy 1 6529 (0) m_b2555s001i54 111151

  scaffold334|s      88525 TGACATGAGCCAAGGATACCTACTGGTACCCCTGACCAAATCTGGGCCCA 88574
                                                                v  i   i     
  scaffold46|si          1 TGACATGAGCCAAGGATACCTACTGGTACCCCTGACCCAACCTGAGCCCA 50

  scaffold334|s      88575 ATATCAGGCCCATGGGTACACATGCAAATAGGAATTATCCTAACTAAGGG 88624
                                          v       i          i               
  scaffold46|si         51 ATATCAGGCCCATGGCTACACATACAAATAGGAACTATCCTAACTAAGGG 100

  scaffold334|s      88625 TAGGATCCCACCAAATAGAAGCAAGACTCATTAACAAGACCATTGAGTCC 88674
                                                  i                          
  scaffold46|si        101 TAGGATCCCACCAAATAGAAGCAGGACTCATTAACAAGACCATTGAGTCC 150

  scaffold334|s      88675 TGCAGGACTTCTTAACAAGACCATTGGGTCCTGGGGGACCCACTGGCAGG 88724
                                                                             
  scaffold46|si        151 TGCAGGACTTCTTAACAAGACCATTGGGTCCTGGGGGACCCACTGGCAGG 200

  scaffold334|s      88725 ATTACATCTACAGCCTAATTAGGTTCAAGTGGATTCAGGTTGGCATGCAA 88774
                                                             i  i            
  scaffold46|si        201 ATTACATCTACAGCCTAATTAGGTTCAAGTGGATCCAAGTTGGCATGCAA 250

  scaffold334|s      88775 GAATACATGTACAGCCCAAACCAGGTGCATGTACACCCAGTTTGGCATGC 88824
                               i                                             
  scaffold46|si        251 GAATGCATGTACAGCCCAAACCAGGTGCATGTACACCCAGTTTGGCATGC 300

  scaffold334|s      88825 ATGATTCCAATAGGGTTCATGCAAATCTAACCTCATCGAATTACATGCAA 88874
                                                             v               
  scaffold46|si        301 ATGATTCCAATAGGGTTCATGCAAATCTAACCTCCTCGAATTACATGCAA 350

  scaffold334|s      88875 AATGCATGATAAACTCGAGAGGACTACCATAAGTCAGTCCTCATTTTGAA 88924
                                        i v              i  v             v  
  scaffold46|si        351 AATGCATGATAAATTAGAGAGGACTACCATGAGGCAGTCCTCATTTTCAA 400

  scaffold334|s      88925 TCAGTTTTTTAGCTCATAAAAATAAACTCCAAACAACTCGAACATCCTTT 88974
                                         i      -                v           
  scaffold46|si        401 TCAGTTTTTTAGCTTATAAAA-TAAACTCCAAACAACTGGAACATCCTTT 449

  scaffold334|s      88975 TT--CTACTTCTTATCTACAACTACTTTTCGATTACTTCCGGCTTAGGTC 89022
                             --                       i  i                   
  scaffold46|si        450 TTTTCTACTTCTTATCTACAACTACTTCTCAATTACTTCCGGCTTAGGTC 499

  scaffold334|s      89023 ACTATCGTACGATAGCCAAACT-GGTAAGTTGATCGCAATTTCTACCACA 89071
                                 i               -            i              
  scaffold46|si        500 ACTATCATACGATAGCCAAACTCGGTAAGTTGATCACAATTTCTACCACA 549

  scaffold334|s      89072 CAAAAGGCTCATCCCGACGACCTACAGGCGGTCGACAAGACGAGGTTTAC 89121
                                             v                               
  scaffold46|si        550 CAAAAGGCTCATCCCGACCACCTACAGGCGGTCGACAAGACGAGGTTTAC 599

  scaffold334|s      89122 CACGCAGGGTACTACGTTCCTTGCACGTCACCGTGCAAAAAATTTCTTCC 89171
                                                                  v     i    
  scaffold46|si        600 CACGCAGGGTACTACGTTCCTTGCACGTCACCGTGCAAACAATTTTTTCC 649

  scaffold334|s      89172 TCAATCCACCAAGGAGCTCTTACAAGAAGCTCTTTGTAGGCACTAGTCTA 89221
                              i               i       v      iv  v       i   
  scaffold46|si        650 TCAGTCCACCAAGGAGCTCCTACAAGACGCTCTTCTTACGCACTAGCCTA 699

  scaffold334|s      89222 GGTGAAAAGTTGAGAGCCATGTCCTCAGTGAAAGCATTTCCAGAAGGGCT 89271
                                      i  v           v                       
  scaffold46|si        700 GGTGAAAAGTTAAGTGCCATGTCCTCCGTGAAAGCATTTCCAGAAGGGCT 749

  scaffold334|s      89272 CAAGTGGGTAGAGTGCGAACGTGGCGTTGGCAGGAAGAATTCCCCCATAC 89321
                                                ii                           
  scaffold46|si        750 CAAGTGGGTAGAGTGCGAACGCAGCGTTGGCAGGAAGAATTCCCCCATAC 799

  scaffold334|s      89322 GCTATATTCCTGAGCAGGATCCTGTGCAGGATGCCCTCGCGAAGGACAAA 89371
                                                 i              i  i         
  scaffold46|si        800 GCTATATTCCTGAGCAGGATCCCGTGCAGGATGCCCTTGCAAAGGACAAA 849

  scaffold334|s      89372 AAGACCACATATTTTAAATTGACTCTCCCGAATACCGGGAATGAGTTAAA 89421
                                   v              i          ii              
  scaffold46|si        850 AAGACCACCTATTTTAAATTGACCCTCCCGAATATTGGGAATGAGTTAAA 899

  scaffold334|s      89422 GATGGCGGTATGGGTGTCCGGCACTCCCGAGCAGTTTCTACTGCATGTAC 89471
                            v            ii     v                          v 
  scaffold46|si        900 GCTGGCGGTATGGGCATCCGGGACTCCCGAGCAGTTTCTACTGCATGTCC 949

  scaffold334|s      89472 GATCCGCGATTCATGCATGCAAGCAAATGGGGCTTGACACGGATTTCGCT 89521
                           iv  i  v     i ii                          i      
  scaffold46|si        950 ATTCTGCTATTCACGTGTGCAAGCAAATGGGGCTTGACACGGACTTCGCT 999

  scaffold334|s      89522 GAAGCCGAGAAGGCTGTTGAAACAGCCAAGATCGAGGCTGAACTAGCAAA 89571
                                 v                            v              
  scaffold46|si       1000 GAAGCCCAGAAGGCTGTTGAAACAGCCAAGATCGATGCTGAACTAGCAAA 1049

  scaffold334|s      89572 GGGGGAGTACGTGAAAGTACGCAATGCCGAAAAAAAGAAGATGGGCAATA 89621
                             i       i    i                         v  i     
  scaffold46|si       1050 GGAGGAGTACATGAAGGTACGCAATGCCGAAAAAAAGAAGAAGGACAATA 1099

  scaffold334|s      89622 AAGGAGATGCGCCCGGTACGACCACCGAGACTGCTTCACCTGCCCTAGTG 89671
                                            ----------- i v                  
  scaffold46|si       1100 AAGGAGATGCGCCCGGT-----------GGCGGCTTCACCTGCCCTAGTG 1138

  scaffold334|s      89672 GAAGCCAAGGCCTCCTACGACAAGTTCCTGAAGGCTCTTGAAGATGCGAA 89721
                                      i            vi                        
  scaffold46|si       1139 GAAGCCAAGGCTTCCTACGACAAGGCCCTGAAGGCTCTTGAAGATGCGAA 1188

  scaffold334|s      89722 GCTCGCCGTCTCAACGGCTGGAGCGAAGCCCTTCGAGCTGAATGAAAACC 89771
                              i                          i         v   i     
  scaffold46|si       1189 GCTTGCCGTCTCAACGGCTGGAGCGAAGCCTTTCGAGCTGTATGGAAACC 1238

  scaffold334|s      89772 TCCTCTCCGACGAGGCTCGTCAGCTGTGGGAGAAGATTATCAAGGCCCAA 89821
                                             i     i                         
  scaffold46|si       1239 TCCTCTCCGACGAGGCTCATCAGCCGTGGGAGAAGATTATCAAGGCCCAA 1288

  scaffold334|s      89822 GTGACTAAAGCTCATTGGGAAGACATCAAGGGAGTACCGCACACAGAGAC 89871
                                        v                              i     
  scaffold46|si       1289 GTGACTAAAGCTCCTTGGGAAGACATCAAGGGAGTACCGCACACGGAGAC 1338

  scaffold334|s      89872 TCCCAAGAAGACTTGGGACTCCTTTCACGAGTGCGTCACGTTTCACCTGT 89921
                                               iv                            
  scaffold46|si       1339 TCCCAAGAAGACTTGGGACTTGTTTCACGAGTGCGTCACGTTTCACCTGT 1388

  scaffold334|s      89922 TGCGGGTGTTCCGTCATGACGTGGGCGAGGCCCTCAAGTATTATATCACG 89971
                              i                ii                   i      i 
  scaffold46|si       1389 TGCAGGTGTTCCGTCATGACACGGGCGAGGCCCTCAAGTATCATATCATG 1438

  scaffold334|s      89972 AATACGTTGAAGAAGCCCAACCGGGTTTAGATACGTCTGTTTTTTGTCAG 90021
                                        v     i        v        v      i   vi
  scaffold46|si       1439 AATACGTTGAAGACGCCCAGCCGGGTTTTGATACGTCAGTTTTTCGTCCA 1488

  scaffold334|s      90022 AGTAGAACAGCTCAACAGCTACCTCGAGACATTGCCCTGCCTGTATTACA 90071
                                                                         i   
  scaffold46|si       1489 AGTAGAACAGCTCAACAGCTACCTCGAGACATTGCCCTGCCTGTATCACA 1538

  scaffold334|s      90072 GCCCGAAGGCTAATCAGGCTACCAAGAAGGTATTGCCCCTTGATGACGCT 90121
                                                                             
  scaffold46|si       1539 GCCCGAAGGCTAATCAGGCTACCAAGAAGGTATTGCCCCTTGATGACGCT 1588

  scaffold334|s      90122 GACCTTGCGACTCATCTATTGCGCATGTGTCCAGCCAAGTGGCAGACCCA 90171
                                                i                            
  scaffold46|si       1589 GACCTTGCGACTCATCTATTGTGCATGTGTCCAGCCAAGTGGCAGACCCA 1638

  scaffold334|s      90172 GTATAACTTGACAGAGAATACCACTCCAGTCAGTACTAGGGCCGTACTAT 90221
                               i i     i        i                     v      
  scaffold46|si       1639 GTATGATTTGACGGAGAATACTACTCCAGTCAGTACTAGGGCCCTACTAT 1688

  scaffold334|s      90222 TGGTCCTAGAGAATATCGAGAACAATGCAGAACTCGATAACAAGCCCGCT 90271
                                                                             
  scaffold46|si       1689 TGGTCCTAGAGAATATCGAGAACAATGCAGAACTCGATAACAAGCCCGCT 1738

  scaffold334|s      90272 AGCACGACCAAGGCAAAGGGGGCTGAACAGAAGCAGAAGATGGAGTCGAT 90321
                                                             i               
  scaffold46|si       1739 AGCACGACCAAGGCAAAGGGGGCTGAACAGAAGCGGAAGATGGAGTCGAT 1788

  scaffold334|s      90322 GGACTCCCGCATCCCGAAGAAGCCCAAGAAGGTGGGCTGGACCGAAAAGC 90371
                                          v                           i      
  scaffold46|si       1789 GGACTCCCGCATCCCCAAGAAGCCCAAGAAGGTGGGCTGGACCAAAAAGC 1838

  scaffold334|s      90372 ACTGTGTGCTATGCAAGAAACATGGGGGGCCGCACAAAAGTCACAATACG 90421
                                               i       i  i           i      
  scaffold46|si       1839 ACTGTGTGCTATGCAAGAAATATGGGGGACCACACAAAAGTCATAATACG 1888

  scaffold334|s      90422 CGTGACTGCCACCGTTATAACAAAGATGGTACTCCGATCAAGAAGAATGG 90471
                           i         i               i       i           i   
  scaffold46|si       1889 TGTGACTGCCGCCGTTATAACAAAGACGGTACTCTGATCAAGAAGAGTGG 1938

  scaffold334|s      90472 GGGCGCAGGTAAGCCCAATTCTAAAGAAAGGAAGCCTGAAGGTGCAAACT 90521
                                           ii  iv                 i i   i    
  scaffold46|si       1939 GGGCGCAGGTAAGCCCGGTTTAAAAGAAAGGAAGCCTGAGGATGCGAACT 1988

  scaffold334|s      90522 TTGCCCAGATAGTGCGGGCGGAGTTGAAGAAAGCTCTCCGCAAAAAGTCT 90571
                                                                      i      
  scaffold46|si       1989 TTGCCCAGATAGTGCGGGCGGAGTTGAAGAAAGCTCTCCGCAAGAAGTCT 2038

  scaffold334|s      90572 AGCAAGCGCAAGAAACATCGCGCCAATGACTAGGAAAGTGACAGCGACTC 90621
                                         v i              v                  
  scaffold46|si       2039 AGCAAGCGCAAGAATCGTCGCGCCAATGACTTGGAAAGTGACAGCGACTC 2088

  scaffold334|s      90622 AGACGACAGTTTGTGAAGGTGCGGGTCGGATAGCACTGGGGAATTACCTA 90671
                           v i        ii              i                   v  
  scaffold46|si       2089 CGGCGACAGTTCATGAAGGTGCGGGTCAGATAGCACTGGGGAATTACGTA 2138

  scaffold334|s      90672 TGTGTAAGAAACGTAAAATAGTTACTGCAGTTGACAGTTACACTACCCCT 90721
                                            v  i                i            
  scaffold46|si       2139 TGTGTAAGAAACGTAAATTAATTACTGCAGTTGACAGCTACACTACCCCT 2188

  scaffold334|s      90722 AGTCTGAGTAAAGCTATCCCGACTAATAAAAGTCATAATTCTAGAAAAAT 90771
                               i               i              v             v
  scaffold46|si       2189 AGTCCGAGTAAAGCTATCCCAACTAATAAAAGTCAAAATTCTAGAAAAAA 2238

  scaffold334|s      90772 TAAATTAGCGGTCACGAAAGACAAAATATCAAAAAAATCTTGTTCCAAAA 90821
                                 v  i    i       v       -             i     
  scaffold46|si       2239 TAAATTCGCAGTCATGAAAGACCAAATATC-AAAAAATCTTGTTTCAAAA 2287

  scaffold334|s      90822 CAAAAAAGCCCGAATTAAAAATTCGGAATAAAGTGCAGTCAATGACTTCA 90871
                                                        i     v          i   
  scaffold46|si       2288 CAAAAAAGCCCGAATTAAAAATTCGGAATGAAGTGAAGTCAATGACCTCA 2337

  scaffold334|s      90872 TCTAACTTAAAAAAATCTTACAAAAAAAAGGTTGTCAGTAGTCAAACAAA 90921
                                               vi v     i          i v     vv
  scaffold46|si       2338 TCTAACTTAAAAAAATCTTAGGACAAAAAAGTTGTCAGTAATAAAACACC 2387

  scaffold334|s      90922 GTACACTGAGGCCAATACACATGTGCCCTGTGCCAATTACAGCATCAATC 90971
                                           v     i     v   iv     i          
  scaffold46|si       2388 GTACACTGAGGCCAATCCACATATGCCCAGTGTAAATTATAGCATCAATC 2437

  scaffold334|s      90972 AGACCAAAGAAGTGATTGCACCACACACCAAGGACGGCCTCGGTGTTACG 91021
                            iv               i    i           vi             
  scaffold46|si       2438 AACCCAAAGAAGTGATTGTACCATACACCAAGGACCACCTCGGTGTTACG 2487

  scaffold334|s      91022 GCACTAGTAGCCATCATCGAACCGGCAACTGAAAGTCAATCCGCCAGAGC 91071
                              i          v  v                                
  scaffold46|si       2488 GCATTAGTAGCCATAATGGAACCGGCAACTGAAAGTCAATCCGCCAGAGC 2537

  scaffold334|s      91072 ATACAAACAACCTCTGCGGAGTCGCCCCAGTAACAAAATCAAAGTCATAC 91121
                                                                         v   
  scaffold46|si       2538 ATACAAACAACCTCTGCGGAGTCGCCCCAGTAACAAAATCAAAGTCCTAC 2587

  scaffold334|s      91122 TGGACTCTGGGTCTGATGGAGACCTCATTTTCCTACCAAAAGGAAAAGAC 91171
                                            i                                
  scaffold46|si       2588 TGGACTCTGGGTCTGATAGAGACCTCATTTTCCTACCAAAAGGAAAAGAC 2637

  scaffold334|s      91172 AAACCCTTTCCCTACCTGGCTAGGCAGGTGCCAAAGTCTTGGCATACGTC 91221
                                                                         i   
  scaffold46|si       2638 AAACCCTTTCCCTACCTGGCTAGGCAGGTGCCAAAGTCTTGGCATATGTC 2687

  scaffold334|s      91222 AAATGGGAGCTTCCAGACAACTGGAAGAGGCAAAATCAGGATCAAATTCT 91271
                                                                             
  scaffold46|si       2688 AAATGGGAGCTTCCAGACAACTGGAAGAGGCAAAATCAGGATCAAATTCT 2737

  scaffold334|s      91272 TTGAGTACTCC------AATTC--CAAGG-----AATACCTTCTACAACC 91308
                                      ------     --ii  v-----                
  scaffold46|si       2738 TTGAGTACTCCAGATCAAATTCTTTGAGTACTCCAATACCTTCTACAACC 2787

  scaffold334|s      91309 TGACATTGTAGAATACAAGGAAGATGACATGACCAAACCAGGGTTTGACC 91358
                                              i                              
  scaffold46|si       2788 TGACATTGTAGAATACAAGAAAGATGACATGACCAAACCAGGGTTTGACC 2837

  scaffold334|s      91359 TCATTCTAGGTAGTAATACCTTGAAGGAGTTAGGAATTGTCCTAGACTTT 91408
                                                i             i              
  scaffold46|si       2838 TCATTCTAGGTAGTAATACCTCGAAGGAGTTAGGAGTTGTCCTAGACTTT 2887

  scaffold334|s      91409 CGGACAAAGGAAATCACAGTAGATGACATCTCACTGCCAATGAGAGACAT 91458
                                                                             
  scaffold46|si       2888 CGGACAAAGGAAATCACAGTAGATGACATCTCACTGCCAATGAGAGACAT 2937

  scaffold334|s      91459 CAACAAACTAAAAACAAGAGCGACTGTGGAAAAAGCTTGGACTATGAATA 91508
                                       i       i                             
  scaffold46|si       2938 CAACAAACTAAAGACAAGAGTGACTGTGGAAAAAGCTTGGACTATGAATA 2987

  scaffold334|s      91509 ATAGCATCTATCAAGAGATGTCCAAGGAACCCCAGAGTACGCTGGAGGCA 91558
                                         v   i                         iv    
  scaffold46|si       2988 ATAGCATCTATCAACAGACGTCCAAGGAACCCCAGAGTACGCTGATGGCA 3037

  scaffold334|s      91559 ACAAAACGCCTCATAAAAATATTAGATGCTAAATATGAAAAAGCAGATCT 91608
                                  i                  i                 i i   
  scaffold46|si       3038 ACAAAACACCTCATAAAAATATTAGACGCTAAATATGAAAAAGCGGGTCT 3087

  scaffold334|s      91609 CAGGGCAATTGTCAGAGACAACTGCACACACCTAAGTGGCCCAGAACAAG 91658
                                         ii                                  
  scaffold46|si       3088 CAGGGCAATTGTCAAGGACAACTGCACACACCTAAGTGGCCCAGAACAAG 3137

  scaffold334|s      91659 CAAGGTAACTGGAACTCCTACAAGAATTTGAGGAGCTATTTAGTGGGAAA 91708
                                 v      i                                    
  scaffold46|si       3138 CAAGGTTACTGGAGCTCCTACAAGAATTTGAGGAGCTATTTAGTGGGAAA 3187

  scaffold334|s      91709 CTTGGTGACTGGGATTCTAAGCAGGTCTCCCTCCAGTTGAAGAAAGGAGC 91758
                             v             v     v           -       i       
  scaffold46|si       3188 CTAGGTGACTGGGATTGTAAGCCGGTCTCCCTCC-GTTGAAGGAAGGAGC 3236

  scaffold334|s      91759 ACAGCCATACCATGGCAGGCCTTTTCCCATACCCAAGAAGCACACAGAAA 91808
                                                                      ii     
  scaffold46|si       3237 ACAGCCATACCATGGCAGGCCTTTTCCCATACCCAAGAAGCACGTAGAAA 3286

  scaffold334|s      91809 TCACCAAAAGGGAGGTACAGAGGCTATGTGACTTAGGGGTACTTAAATGG 91858
                                       i                                     
  scaffold46|si       3287 TCACCAAAAGGGGGGTACAGAGGCTATGTGACTTAGGGGTACTTAAATGG 3336

  scaffold334|s      91859 CAAGATGATTTGGAATGGGCATCACCCACATTCATCATACCAAAGAAAGA 91908
                                     iv                             v     i  
  scaffold46|si       3337 CAAGATGATTCTGAATGGGCATCACCCACATTCATCATACCCAAGAAGGA 3386

  scaffold334|s      91909 CAACACCGTTTAATTTGTCAGAAATTTAAGGGAAGTAAATAAACGCATAG 91958
                                     iiivi      v     v i                    
  scaffold46|si       3387 CAACACCGTTCGGGCTGTCAGCAATTTTAAGGAAGTAAATAAACGCATAG 3436

  scaffold334|s      91959 TGAGAAAACCATTTCCCATTCCCAAAATCAGCACTGTTCTACAGGAACTA 92008
                                     i                                       
  scaffold46|si       3437 TGAGAAAACCGTTTCCCATTCCCAAAATCAGCACTGTTCTACAGGAACTA 3486

  scaffold334|s      92009 GAAGGCTTTACATATGCCACAGCCCTTGACCTAAACATGGGCTATTATAC 92058
                                                         v                   
  scaffold46|si       3487 GAAGGCTTTACATATGCCACAGCCCTTGACATAAACATGGGCTATTATAC 3536

  scaffold334|s      92059 CATTAGATTGGATCCAGATGCGTCCAAAATATGCACCATTATTTTTCCGT 92108
                                                                             
  scaffold46|si       3537 CATTAGATTGGATCCAGATGCGTCCAAAATATGCACCATTATTTTTCCGT 3586

  scaffold334|s      92109 GGGGTAAGTACTCTTACCTGCGGTTACCAATGGGTGTTGCATGTTCTCCC 92158
                                                                             
  scaffold46|si       3587 GGGGTAAGTACTCTTACCTGCGGTTACCAATGGGTGTTGCATGTTCTCCC 3636

  scaffold334|s      92159 GACATCTTCCAGGCTAAGATGTCTGAGCTAATGGCAACCCTTGAGTTCAT 92208
                           i                                               i 
  scaffold46|si       3637 AACATCTTCCAGGCTAAGATGTCTGAGCTAATGGCAACCCTTGAGTTCGT 3686

  scaffold334|s      92209 CCGAACTTATCTTGATGATTTACTATGCATCAGCAAGGGTAACCTAGAAG 92258
                           v                                                 
  scaffold46|si       3687 ACGAACTTATCTTGATGATTTACTATGCATCAGCAAGGGTAACCTAGAAG 3736

  scaffold334|s      92259 ACCATCTTACTACATTAAGAAGGGTTTTCATCAGGTTGCGAGACGCAGGT 92308
                                       v v                                  i
  scaffold46|si       3737 ACCATCTTACTAAAGTAAGAAGGGTTTTCATCAGGTTGCGAGACGCAGGC 3786

  scaffold334|s      92309 TTGACCGTCAATGCACGCAAGTCATCCTTCTGTGCCGTGGAGACAGAATA 92358
                                                                             
  scaffold46|si       3787 TTGACCGTCAATGCACGCAAGTCATCCTTCTGTGCCGTGGAGACAGAATA 3836

  scaffold334|s      92359 CCTAGGATATGTATTATCCAGAGATGGTATAAAACCACAACCAAAAAAGG 92408
                                       i                  i                  
  scaffold46|si       3837 CCTAGGATATGTGTTATCCAGAGATGGTATAGAACCACAACCAAAAAAGG 3886

  scaffold334|s      92409 TACAGGCAATCCTAGCATTAACACCGCCTCAAAATGTTAAACAACTCCAT 92458
                                        v                                    
  scaffold46|si       3887 TACAGGCAATCCTTGCATTAACACCGCCTCAAAATGTTAAACAACTCCAT 3936

  scaffold334|s      92459 AGGTTTCTGGGCATGGTCCAATACTACAGAGACATTTGGGCAAGACGCAG 92508
                                                                             
  scaffold46|si       3937 AGGTTTCTGGGCATGGTCCAATACTACAGAGACATTTGGGCAAGACGCAG 3986

  scaffold334|s      92509 TGAAATGCTTGCACCATTAACCAACTTAGTTGGTGAGTGTGGACACACCA 92558
                                 i           -                      v        
  scaffold46|si       3987 TGAAATACTTGCACCATT-ACCAACTTAGTTGGTGAGTGTGCACACACCA 4035

  scaffold334|s      92559 AGGTCACAAGGGCTAACAAAACTAAGAAAAAGCCGTGGCATTGGAATGAG 92608
                                                             i         i    v
  scaffold46|si       4036 AGGTCACAAGGGCTAACAAAACTAAGAAAAAGCCATGGCATTGGGATGAC 4085

  scaffold334|s      92609 ATCCATCAGCAAGCATTCGACACTGTAAAGGCAACTATCACTCACAATGT 92658
                                             i                    i  ii i    
  scaffold46|si       4086 ATCCATCAGCAAGCATTCAACACTGTAAAGGCAACTATCGCTTGCGATGT 4135

  scaffold334|s      92659 TACCTTGGCCTACCCTGATTACTCACAGGGATTTGAATATTTACACAGAT 92708
                                                               i-            
  scaffold46|si       4136 TACCTTGGCCTACCCTGATTACTCACAGGGATTTGAG-ATTTACACAGAT 4184

  scaffold334|s      92709 AGTTCCAAATATCAATTGGGCGCTGTAATTACTCAAAACAACAGGCCGCT 92758
                                                                             
  scaffold46|si       4185 AGTTCCAAATATCAATTGGGCGCTGTAATTACTCAAAACAACAGGCCGCT 4234

  scaffold334|s      92759 GGCGTTCTTCAGTAGAAAACTGAGTCAGGCGCAGCAAAAATATAGCCCGA 92808
                                      i                                   i  
  scaffold46|si       4235 GGCGTTCTTCAATAGAAAACTGAGTCAGGCGCAGCAAAAATATAGCCTGA 4284

  scaffold334|s      92809 CCGAACAAGAACTACTGGCGATAGTAGAAACACTAAAAGAGTTCAAAGGC 92858
                             i                v              i               
  scaffold46|si       4285 CCAAACAAGAACTACTGGCCATAGTAGAAACACTGAAAGAGTTCAAAGGC 4334

  scaffold334|s      92859 ATGCTTTGGGGACAACAAATTACGGTCTACACTGACCACAAAAATCTAAT 92908
                                                         i                   
  scaffold46|si       4335 ATGCTTTGGGGACAACAAATTACGGTCTACGCTGACCACAAAAATCTAAT 4384

  scaffold334|s      92909 GCAGGATGCTCTAGGTCTGACCTCTGATCAAGTGTACCACTGGAGATTAC 92958
                                            v           v      i i           
  scaffold46|si       4385 GCAGGATGCTCTAGGTCGGACCTCTGATCTAGTGTATCGCTGGAGATTAC 4434

  scaffold334|s      92959 TCTTAGAAGAGTATGGCCCCACCATCGTGTATATCAAGGGCATCCACAAT 93008
                                             v                               
  scaffold46|si       4435 TCTTAGAAGAGTATGGCCACACCATCGTGTATATCAAGGGCATCCACAAT 4484

  scaffold334|s      93009 ACAGTTGCGGATGCCATCTCACGACTGGACTATGGACCCGTCACAGATGA 93058
                                          i    vi            i   i v         
  scaffold46|si       4485 ACAGTTGCGGATGCCGTCTCCTGACTGGACTATGAACCTGGCACAGATGA 4534

  scaffold334|s      93059 CAGGTCAACTTGGATGACTTTCGCCCAATGTTGGTGTTACCATAACACGA 93108
                           v      i          i     v  i                v  i  
  scaffold46|si       4535 GAGGTCAGCTTGGATGACCTTCGCACAGTGTTGGTGTTACCATATCATGA 4584

  scaffold334|s      93109 CACAACCGGAATCATCCCTCGCAACCACCAAGGAATCCATGAACCAGGTG 93158
                               i       i      v                              
  scaffold46|si       4585 CACAGCCGGAATTATCCCTAGCAACCACCAAGGAATCCATGAACCAGGTG 4634

  scaffold334|s      93159 TTTGCGAATCGAAACGAAGAGGACTCCATCTATCCTATCACAATAAGAGA 93208
                                i                   v          v      iv     
  scaffold46|si       4635 TTTGCAAATCGAAACGAAGAGGACTACATCTATCCTCTCACAACCAGAGA 4684

  scaffold334|s      93209 GATAGCGGAGGCACAACAAGAAGATGATAGCCTTCTAGCCAAAACCTACT 93258
                                i     v                          v    iv     
  scaffold46|si       4685 GATAGTGGAGGAACAACAAGAAGATGATAGCCTTCTAGACAAAGGCTACT 4734

  scaffold334|s      93259 TAACTCAATTAGTTGAGAACATTAAAGTACTCTGCAAGGATGGCAAAATG 93308
                           i                                    i            
  scaffold46|si       4735 CAACTCAATTAGTTGAGAACATTAAAGTACTCTGCAAAGATGGCAAAATG 4784

  scaffold334|s      93309 ATTATTCCAAAAAGCCTCCAACCCTGTGCGGTAGCTTGGTTCCACCACTA 93358
                           i                     v ii                        
  scaffold46|si       4785 GTTATTCCAAAAAGCCTCCAACACCATGCGGTAGCTTGGTTCCACCACTA 4834

  scaffold334|s      93359 CCTACAACACCCCGGGACCAAGCGTCTTGAAGAAACTCTTTGTCTTTCGA 93408
                            i          i                           i       i 
  scaffold46|si       4835 CTTACAACACCCTGGGACCAAGCGTCTTGAAGAAACTCTTCGTCTTTCAA 4884

  scaffold334|s      93409 TGTATTGGAAAGGTCTTAGAATGACAGTCCAATCACACGTCAAAAAGTGT 93458
                                           v    i      i                     
  scaffold46|si       4885 TGTATTGGAAAGGTCTAAGAACGACAGTTCAATCACACGTCAAAAAGTGT 4934

  scaffold334|s      93459 CACAGTTGCCAGGTGAACAAGCGAAGGCAGTTAAAATACGGGAAACTGCC 93508
                             i                    v i                        
  scaffold46|si       4935 CATAGTTGCCAGGTGAACAAGCGCAAGCAGTTAAAATACGGGAAACTGCC 4984

  scaffold334|s      93509 TACAAAACTTGCAATCACCAACCCTTGGGAGGCATTATGTGTGGACCTCA 93558
                                    i                                        
  scaffold46|si       4985 TACAAAACTCGCAATCACCAACCCTTGGGAGGCATTATGTGTGGACCTCA 5034

  scaffold334|s      93559 TATGACCGTACACCCTCAAGGGCAAGGACAGGACACAAATTGACTTCATG 93608
                             v    i                      i    i              
  scaffold46|si       5035 TAGGACCATACACCCTCAAGGGCAAGGACAAGACATAAATTGACTTCATG 5084

  scaffold334|s      93609 TGCATCACAATGATCGACCCTGCAACAAGCTGGTTCGAAATTGTCGAGTT 93658
                                               ii                      v     
  scaffold46|si       5085 TGCATCACAATGATCGACCCCACAACAAGCTGGTTCGAAATTGTAGAGTT 5134

  scaffold334|s      93659 GCTGGTATCACAGCTCCAGGAGCTTGATATTCCCACGGGTATAAAGGGGC 93708
                             i                                      i    i   
  scaffold46|si       5135 GCCGGTATCACAGCTCCAGGAGCTTGATATTCCCACGGGTACAAAGAGGC 5184

  scaffold334|s      93709 AAAGGAGCAAAGACACACATGTCCAACCACAGCGACCCTACTTTGACAAG 93758
                                       i                    i                
  scaffold46|si       5185 AAAGGAGCAAAGGCACACATGTCCAACCACAGCAACCCTACTTTGACAAG 5234

  scaffold334|s      93759 ACGTCAGCAACCGTAGGTAATATAGTTAACAGGTCCTGGTTTAGCCATTA 93808
                             i        v                     v           vi   
  scaffold46|si       5235 ACATCAGCAACAGTAGGTAATATAGTTAACAGGACCTGGTTTAGCGGTTA 5284

  scaffold334|s      93809 CCCACGTAGTCAATACATTATCTACGACAACGGAAGTGAACTCAAACTTC 93858
                              i                                    i         
  scaffold46|si       5285 CCCGCGTAGTCAATACATTATCTACGACAACGGAAGTGAATTCAAACTTC 5334

  scaffold334|s      93859 ACTTTGAGACCCTCTGTGATTCATATGGTCTGAAGCGTAAGCCAACCAGT 93908
                               i                                             
  scaffold46|si       5335 ACTTCGAGACCCTCTGTGATTCATATGGTCTGAAGCGTAAGCCAACCAGT 5384

  scaffold334|s      93909 GTCAGAAACCCACAAGCAAACGCAATACTCGAGCGAGTGCATCAAACAAT 93958
                                            i           i   v i              
  scaffold46|si       5385 GTCAGAAACCCACAAGCGAACGCAATACTTGAGAGGGTGCATCAAACAAT 5434

  scaffold334|s      93959 CATGGCGATGCTCCGCACAGCTGATTTAGACATGGCCGAAACAATCAGTG 94008
                                                                           i 
  scaffold46|si       5435 CATGGCGATGCTCCGCACAGCTGATTTAGACATGGCCGAAACAATCAGCG 5484

  scaffold334|s      94009 AGAGTGACATTGCTGACTTTCTCACAAATGCCGCATGGGCCATTCGCTCT 94058
                                                                    i  i     
  scaffold46|si       5485 AGAGTGACATTGCTGACTTTCTCACAAATGCCGCATGGGCCGTTTGCTCT 5534

  scaffold334|s      94059 ACCTATCACACAGTACTAAAAACATCGCCAGGAGCAGCTATATTTGGACG 94108
                                                     i              v      v 
  scaffold46|si       5535 ACCTATCACACAGTACTAAAAACATCACCAGGAGCAGCTATCTTTGGAAG 5584

  scaffold334|s      94109 GGACATGTTGTTTGACGTCCCCTACATTGCTGACTGGTCTAAAATAGGGG 94158
                                              i                              
  scaffold46|si       5585 GGACATGTTGTTTGACGTCTCCTACATTGCTGACTGGTCTAAAATAGGGG 5634

  scaffold334|s      94159 AATATAGACAACGGCAAACAGACCAAAACGCCAAACAAGAAAATGCCTCT 94208
                                                   i    i   i ii             
  scaffold46|si       5635 AATATAGACAACGGCAAACAGACCGAAACACCAGATGAGAAAATGCCTCT 5684

  scaffold334|s      94209 CGCATAGACTGGGACTATCAGCCCGGTGACAAAGTACTGCTGCAAAAAGA 94258
                                                                             
  scaffold46|si       5685 CGCATAGACTGGGACTATCAGCCCGGTGACAAAGTACTGCTGCAAAAAGA 5734

  scaffold334|s      94259 CGGTATCCTCCGCAAAACAGAGAGCCGGTATGAAAGTGATCCTTGGACCA 94308
                             v                                               
  scaffold46|si       5735 CGTTATCCTCCGCAAAACAGAGAGCCGGTATGAAAGTGATCCTTGGACCA 5784

  scaffold334|s      94309 TCACGTCAGTTCATACGAATGGCACAATAAGGGTTCAACGCGGGACTAAG 94358
                                                                      i      
  scaffold46|si       5785 TCACGTCAGTTCATACGAATGGCACAATAAGGGTTCAACGCGGAACTAAG 5834

  scaffold334|s      94359 TCTGAACGACTGAACATTAGGAGAGTTACACCATACTTTGAATAAACTAA 94408
                                iv                                           
  scaffold46|si       5835 TCTGAGAGACTGAACATTAGGAGAGTTACACCATACTTTGAATAAACTAA 5884

  scaffold334|s      94409 ATATACCTTACCCCTTTCTCGTTCTAAAGATTTACGCTTCGTCGATGCAA 94458
                             i                 v    -    i            i    v 
  scaffold46|si       5885 ATGTACCTTACCCCTTTCTCCTTCT-AAGACTTACGCTTCGTCAATGCTA 5933

  scaffold334|s      94459 CACCATCTTTTTTTCCTCCTCCGAGTTATTTTT---CCTAAGGGGGTTTT 94505
                                  v       --                ---i  v      v   
  scaffold46|si       5934 CACCATCATTTTTTC--CCTCCGAGTTATTTTTTTCTCTCAGGGGGATTT 5981

  scaffold334|s      94506 CTTTTTTAGTGTGCATTGACACCTTATTGCCCCATTCGTGGGGGTAAGTG 94555
                                  v                   ii i     i  v    ii    
  scaffold46|si       5982 CTTTTTTCGTGTGCATTGACACCTTATCACTCCATTTGTTGGGGCGAGTG 6031

  scaffold334|s      94556 ACATGAGCCAAGGATACCTACTGGTACCCCTGACCCAATCTGGGCCCAAT 94605
                                     i                           i   i       
  scaffold46|si       6032 ACATGAGCCAGGGATACCTACTGGTACCCCTGACCCAACCTGAGCCCAAT 6081

  scaffold334|s      94606 ATCAGGCCCATGGGTACACATGCAAATAGGAATTATCCTAACTAAGGGTA 94655
                                        v       i          i                 
  scaffold46|si       6082 ATCAGGCCCATGGCTACACATACAAATAGGAACTATCCTAACTAAGGGTA 6131

  scaffold334|s      94656 GGATCCCACCAAATAGAAGCAGGACTCATTAACAAGACCATTGAGTCCTG 94705
                                                                             
  scaffold46|si       6132 GGATCCCACCAAATAGAAGCAGGACTCATTAACAAGACCATTGAGTCCTG 6181

  scaffold334|s      94706 CAGGACTTCTTAACAAGACCATTGGGTCCTGGGGGACCCACTGGCAGGAT 94755
                           v                                                 
  scaffold46|si       6182 GAGGACTTCTTAACAAGACCATTGGGTCCTGGGGGACCCACTGGCAGGAT 6231

  scaffold334|s      94756 TACATCTACAGCCTAATTAGGTTCAAGTGGATTCAGGTTGGCATGCAAGA 94805
                                                           i  i              
  scaffold46|si       6232 TACATCTACAGCCTAATTAGGTTCAAGTGGATCCAAGTTGGCATGCAAGA 6281

  scaffold334|s      94806 ATACATGTACAGCCCAAACCAGGTGCATGTACACCCAGTTTGGCATGCAT 94855
                             i                                               
  scaffold46|si       6282 ATGCATGTACAGCCCAAACCAGGTGCATGTACACCCAGTTTGGCATGCAT 6331

  scaffold334|s      94856 GATTCCAATAGGGTTCATGCAAATCTAACCTCATCGAATTACATGCAAAA 94905
                                                           v  i              
  scaffold46|si       6332 GATTCCAATAGGGTTCATGCAAATCTAACCTCCTCAAATTACATGCAAAA 6381

  scaffold334|s      94906 TGCATGATAAACTCGAGAGGACTACCACAAGGCAGTCCTCATTTTCAATC 94955
                                      i v             ii                     
  scaffold46|si       6382 TGCATGATAAATTAGAGAGGACTACCATGAGGCAGTCCTCATTTTCAATC 6431

  scaffold334|s      94956 AGTTTTTTAGCTCATAAAAATAAACTCCAAACAACTCGAACATCC--TTT 95003
                                       i  -                    v        --   
  scaffold46|si       6432 AGTTTTTTAGCTTAT-AAAATAAACTCCAAACAACTGGAACATCCTTTTT 6480

  scaffold334|s      95004 TTCTACTTCTTATCTACAACTACTTTTCGATTACTTCCGGCTTAGGTCA 95052
                                                    i  i        i           
  scaffold46|si       6481 TTCTACTTCTTATCTACAACTACTTCTCAATTACTTCTGGCTTAGGTCA 6529

Matrix = 20p45g.matrix
Kimura (with divCpGMod) = 5.21
Transitions / transversions = 2.06 (243/118)
Gap_init rate = 0.00 (27 / 6527), avg. gap size = 1.52 (41 / 27)


12 5.48 0.00 0.00 scaffold334|size194605 96492 96510 (98104) (CGT)n#Simple_repeat 1 19 (0) m_b2555s252i6 111152

  scaffold334|s      96492 CGTCGTCGTCGTCGTCCTC 96510
                                           v  
  (CGT)n#Simple          1 CGTCGTCGTCGTCGTCGTC 19

Matrix = Unknown
Transitions / transversions = 0.00 (0/1)
Gap_init rate = 0.00 (0 / 18), avg. gap size = 0.0 (0 / 0)


12 15.60 3.45 0.00 scaffold334|size194605 101279 101307 (93307) (CACT)n#Simple_repeat 1 30 (0) m_b2556s252i1 111153

  scaffold334|s     101279 CAC-CACTCACTCACTAACCCATCCACTCA 101307
                              -            v  i  ii      
  (CACT)n#Simpl          1 CACTCACTCACTCACTCACTCACTCACTCA 30

Matrix = Unknown
Transitions / transversions = 3.00 (3/1)
Gap_init rate = 0.04 (1 / 28), avg. gap size = 1.00 (1 / 1)


259 20.30 2.78 4.23 scaffold334|size194605 102674 102745 (91869) C rnd-5_family-616#Unknown (0) 76 6 m_b2556s001i0 111154

  scaffold334|s     102674 AGGAACCGGGCC-TTTTGGCAATTTTGTATTGATTCCTATGCTATCCTA- 102721
                                   i vi-       i   i -- iv          -  ivi  -
C rnd-5_family-         76 AGGAACCGAGATATTTTGGCGATTCT--ACGGATTCCTATG-TACATTAN 30

  scaffold334|s     102722 ATACCAGACATTTGGCAATGACCC 102745
                                   v       i  iv   
C rnd-5_family-         29 ATACCAGAAATTTGGCGATATCCC 6

Matrix = 20p43g.matrix
Kimura (with divCpGMod) = 18.64
Transitions / transversions = 1.80 (9/5)
Gap_init rate = 0.07 (5 / 71), avg. gap size = 1.00 (5 / 5)


729 12.15 0.00 0.00 scaffold334|size194605 102831 102937 (91677) C rnd-5_family-3919#Unknown (2) 584 478 m_b2556s001i1 111155

  scaffold334|s     102831 GCAGCTGTGCACGACCCGACAGGCATGGGGCAATAGTCAACGCTAGTGTT 102880
                             v       i  i   i                      v?  v     
C rnd-5_family-        584 GCCGCTGTGCGCGGCCCAACAGGCATGGGGCAATAGTCAAGNCTTGTGTT 535

  scaffold334|s     102881 GACCATACATGTGCAAGAATGAAAATCATCCCATGTTCAATTCAATTGGG 102930
                                 ii     i v   v                             v
C rnd-5_family-        534 GACCATGTATGTGTATGAAAGAAAATCATCCCATGTTCAATTCAATTGGC 485

  scaffold334|s     102931 TTATTTA 102937
                               v  
C rnd-5_family-        484 TTATGTA 478

Matrix = 20p43g.matrix
Kimura (with divCpGMod) = 12.39
Transitions / transversions = 0.86 (6/7)
Gap_init rate = 0.00 (0 / 106), avg. gap size = 0.0 (0 / 0)


786 9.63 2.88 2.88 scaffold334|size194605 102919 103057 (91557) C rnd-5_family-1870#RC/Helitron (0) 1752 1614 m_b2556s001i2 111156

  scaffold334|s     102919 AATTCAATTGGGTTATTTAATTAGAGGAAAGCAACATGTGGAACATTGAA 102968
                            i         v          i             ? v        i  
C rnd-5_family-       1752 AGTTCAATTGGCTTATTTAATTGGAGGAAAGCAACANGAGGAACATTAAA 1703

  scaffold334|s     102969 ATGAAATTTTTATAAAGGCATCAAAAGAACTAGATTTCACATGAAA---- 103014
                                          ?     i       i       i    ?   ----
C rnd-5_family-       1702 ATGAAATTTTTATAANGGCATTAAAAGAATTAGATTTTACATNAAAAGAC 1653

  scaffold334|s     103015 AGATGGAGTTTACATGCTCAAATCCAGCATAATATGTTAATAT 103057
                                      i    i   v   v  -    --- i      
C rnd-5_family-       1652 AGATGGAGTTTGCATGTTCACATCGAG-ATAA---GCTAATAT 1614

Matrix = 20p43g.matrix
Kimura (with divCpGMod) = 10.68
Transitions / transversions = 2.25 (9/4)
Gap_init rate = 0.04 (5 / 138), avg. gap size = 1.60 (8 / 5)


1055 11.89 0.00 18.58 scaffold334|size194605 103144 103360 (91254) C rnd-5_family-3919#Unknown (403) 183 1 m_b2556s001i3 111155

  scaffold334|s     103144 AAGGTAATTGTATTATTTTGTTCATGACATCACCTCTGTCCTACGTTTTA 103193
                                  i        v  v ii    ii             v       
C rnd-5_family-        183 AAGGTAACTGTATTATATTTTCTATGATGTCACCTCTGTCCTTCGTTTTA 134

  scaffold334|s     103194 TGCAAACTCCCCATATAATTTCAAGTTAAGATGAAAAACTGTACAGTTCC 103243
                              i       v              v            v          
C rnd-5_family-        133 TGCGAACTCCCAATATAATTTCAAGTAAAGATGAAAAACGGTACAGTTCC 84

  scaffold334|s     103244 AACACAACAGCCACCGTGTTGGGTATCTAGATAAGGCAATAATATGACGT 103293
                               vi  i       i   ?  v                    i    -
C rnd-5_family-         83 AACAGGACGGCCACCGCGTTNGGAATCTAGATAAGGCAATAATACGACG- 35

  scaffold334|s     103294 ATGAAGTGCCTAGTATGACAAATGACGAAGACAATAAATGTTGGGAAGAG 103343
                             i  ---------------------------------            
C rnd-5_family-         34 ATAAA---------------------------------TGTTGGGAAGAG 18

  scaffold334|s     103344 GCATGTGCCATACCTGA 103360
                                 i    i     
C rnd-5_family-         17 GCATGTACCATGCCTGA 1

Matrix = 20p43g.matrix
Kimura (with divCpGMod) = 10.27
Transitions / transversions = 1.62 (13/8)
Gap_init rate = 0.16 (34 / 216), avg. gap size = 1.00 (34 / 34)


479 27.25 0.00 4.08 scaffold334|size194605 103505 103657 (90957) C rnd-5_family-5132#Unknown (63) 2027 1881 m_b2556s001i4 111157

  scaffold334|s     103505 GGACACATTGAGGTCATGTCTTGGACAGGGTGGTGTTTTGGGCTACTAGT 103554
                                 i ivi  v    i i  -    i v-----  v    vvi v  
C rnd-5_family-       2027 GGACACGTCCGGGACATGCCCTG-ACAGAGA-----TTGGGGCATTTTGT 1984

  scaffold334|s     103555 ACAGGTCTCAGACACCAAAATTCAATACACAGAGGATATGCAAAGACATG 103604
                                v vii          v    ii  v v    i i    i      
C rnd-5_family-       1983 ACAGGACATGGACACCAAAAATCAACGCAGATAGGACACGCAAGGACATG 1934

  scaffold334|s     103605 ACACAAAAAATGTGATATTGTGGTCAAAAAGGTGACCACAAGAACAGAAA 103654
                              ii    vv   v  i           ?  ivi i    ivi      
C rnd-5_family-       1933 ACATGAAAACAGTGCTACTGTGGTCAAAANGGCTGCTACAAACGCAGAAA 1884

  scaffold334|s     103655 TCA 103657
                           v  
C rnd-5_family-       1883 ACA 1881

Matrix = 20p43g.matrix
Kimura (with divCpGMod) = 29.52
Transitions / transversions = 1.22 (22/18)
Gap_init rate = 0.04 (6 / 152), avg. gap size = 1.00 (6 / 6)


473 21.37 0.84 1.69 scaffold334|size194605 103717 103835 (90779) C rnd-5_family-5132#Unknown (343) 1747 1630 m_b2556s001i5 111157

  scaffold334|s     103717 ACAAGTGACCCAGACGAACAATCTGA-ACTGCACCCTGGACATATGCCAT 103765
                                    ?     i          -?   i-iv         v     
C rnd-5_family-       1747 ACAAGTGACNCAGACAAACAATCTGACNCTGT-TGCTGGACATAGGCCAT 1699

  scaffold334|s     103766 GTCCTGCTGATGTAGATGGCATAGGCCAAGTCTGAGGATTTCTATAGAGC 103815
                                   v iv    v i    v    v         iviv vi  ii 
C rnd-5_family-       1698 GTCCTGCTCACTTAGAGGACATATGCCATGTCTGAGGACACGTCCAGGAC 1649

  scaffold334|s     103816 AGGTACAGGACATTGCCAGC 103835
                            -v v  v  i       i 
C rnd-5_family-       1648 A-CTCCATGATATTGCCAAC 1630

Matrix = 20p43g.matrix
Kimura (with divCpGMod) = 24.68
Transitions / transversions = 0.92 (12/13)
Gap_init rate = 0.03 (3 / 118), avg. gap size = 1.00 (3 / 3)


232 23.44 4.69 0.00 scaffold334|size194605 105131 105194 (89420) genome_1_1584#DNA 50 116 (707) m_b2556s001i6 111158

  scaffold334|s     105131 AAATCCAAATTACTGTATGTCTCAGTTCATAAGAGCTAGAAAATTTCAAA 105180
                            i i v  ii   i    i    i         viv iv     v     
  genome_1_1584         50 AGACCAAAGCTACCGTATATCTCGGTTCATAAGTAATGCAAAATGTCAAA 99

  scaffold334|s     105181 AGATACATT---AATTT 105194
                                 v  ---     
  genome_1_1584        100 AGATACTTTTGCAATTT 116

Matrix = 20p43g.matrix
Kimura (with divCpGMod) = 24.38
Transitions / transversions = 1.50 (9/6)
Gap_init rate = 0.02 (1 / 63), avg. gap size = 3.00 (3 / 1)


328 12.77 0.00 0.00 scaffold334|size194605 105143 105189 (89425) C genome_9_4307#DNA (0) 431 385 m_b2556s001i7 111159

  scaffold334|s     105143 CTGTATGTCTCAGTTCATAAGAGCTAGAAAATTTCAAAAGATACATT 105189
                            i    i    i            ii      v              
C genome_9_4307        431 CCGTATATCTCGGTTCATAAGAGCCGGAAAATGTCAAAAGATACATT 385

Matrix = 20p43g.matrix
Kimura (with divCpGMod) = 7.19
Transitions / transversions = 5.00 (5/1)
Gap_init rate = 0.00 (0 / 46), avg. gap size = 0.0 (0 / 0)


534 21.97 1.23 7.84 scaffold334|size194605 105194 105356 (89258) C genome_9_4307#DNA (278) 153 1 m_b2556s001i8 111159

  scaffold334|s     105194 TGTATATGGGCCTGTTGCTGTGGAA-AGGTAACAAATGATGAATGATGGT 105242
                             i    v   v         v  i-   -- v  vi   v v i     
C genome_9_4307        153 TGCATATTGGCATGTTGCTGTTGAGTAGG--AGAATCGATCACTAATGGT 106

  scaffold334|s     105243 TTTAGAATGTCTGGTGTCTGGAATTGCTTTATTAGGCAAAAAACATGAAT 105292
                                      i  v   ------- v    v i  iv       ii   
C genome_9_4307        105 TTTAGAATGTCCGGGGTC-------GATTTAATGGGTTAAAAACACAAAT 63

  scaffold334|s     105293 GTCAACAAAATC-ACAAAACATGTCTTAATCTAATCCATAGGCTCTTCTG 105341
                               vv      -ivi   i  i     ---      i i       v  
C genome_9_4307         62 GTCATGAAAATCGGGGAAATATATCTTA---TAATCCGTGGGCTCTTATG 16

  scaffold334|s     105342 AACAAAGATATCCGG 105356
                              vi      v   
C genome_9_4307         15 AACCGAGATATACGG 1

Matrix = 20p43g.matrix
Kimura (with divCpGMod) = 22.58
Transitions / transversions = 0.94 (16/17)
Gap_init rate = 0.09 (14 / 162), avg. gap size = 1.00 (14 / 14)


445 20.60 1.99 10.00 scaffold334|size194605 105665 105815 (88799) genome_2_13648#LTR/Copia 5 144 (440) m_b2556s001i9 111160

  scaffold334|s     105665 ACATGCAATTTTGCCATGTGAAAGTTTTTGGCAAGCCAAACTGACAACAA 105714
                              v    i       i   i           i            i  - 
  genome_2_1364          5 ACAGGCAACTTTGCCACGTGGAAGTTTTTGGCGAGCCAAACTGACGAC-A 53

  scaffold334|s     105715 AGTGACATCTTATCCCTATTTTGCGGCAATCTGTCCTGAGGACATTTTGA 105764
                                 iv   vvv v v    -------   vvi    v   --   v 
  genome_2_1364         54 AGTGACGACTTTGGCATTTTTT-------TCTCATCTGACGAC--TTTCA 94

  scaffold334|s     105765 TGACCACTTTGATGACCCCTGTTAGGACT---CGTGACTACCTCGTGACT 105811
                           i     - i   i  -     -- v    ---i     v  v iv    v
  genome_2_1364         95 CGACCA-TCTGACGA-CCCTG--ACGACTGCGTGTGACGACATTTTGACG 140

  scaffold334|s     105812 ACCT 105815
                               
  genome_2_1364        141 ACCT 144

Matrix = 20p43g.matrix
Kimura (with divCpGMod) = 18.64
Transitions / transversions = 0.75 (12/16)
Gap_init rate = 0.10 (15 / 150), avg. gap size = 1.13 (17 / 15)


1389 23.16 7.54 2.39 scaffold334|size194605 105751 106148 (88466) genome_7_7989#DNA 160 577 (0) m_b2556s001i10 111161

  scaffold334|s     105751 TGAGGACATTTTGATGAC---------------------CACTTTGATGA 105779
                              i              ---------------------  i     i  
  genome_7_7989        160 TGAAGACATTTTGATGACTCTGATGACTTAAGGTGAAGACATTTTGACGA 209

  scaffold334|s     105780 CCCCTGTTAGGACTCGTGACTACCTCGTGACTACCTTGAATTGTG---TC 105826
                               i    v   - i v       i         i---   i  ---  
  genome_7_7989        210 CCCCCGTTACGAC-CATTACTACCTTGTGACTACCC---ATTATGACGTC 255

  scaffold334|s     105827 ATTGACGACCGCTGTGATGATGTTGGCAACCATACAC---TGACTGATTA 105873
                            iv       vvi    i  ii   i i   v i   ---          
  genome_7_7989        256 ACAGACGACCCACGTGACGACATTGACGACCTTGCACACATGACTGATTA 305

  scaffold334|s     105874 AGACCAAGTGACAAATTGAACAACATGGTGAAGACCAGGAAGACTTTTGA 105923
                           v             vvv i      v     v   v iv vi   vviv 
  genome_7_7989        306 TGACCAAGTGACAACAAGGACAACAAGGTGACGACAAACACAACTAACCA 355

  scaffold334|s     105924 GTGTAACTGATGATGCGGTAAATGGGTTTGGTGAACAATGTGACT--ACT 105971
                           vivv  v   i    -- i    ---  vi    vv  i vv   --   
  genome_7_7989        356 CCTAAAGTGACGATG--GCAAAT---TTAAGTGACGAACGGTACTTAACT 400

  scaffold334|s     105972 GACACCCGA-GGCCAATGTGACAACCAAATTTTGATCCCATCACCCCTGA 106020
                           -     i  - i iv v     i      v vi  i   iv iv   v  
  genome_7_7989        401 -ACACCTGACGACTCAAGTGACGACCAAAATACGACCCCGACGACCCGGA 449

  scaffold334|s     106021 CAACATTGGGTGACTACCATGGAGGATCCATGTGATGTCCTAATGATGAC 106070
                            i                i v  v  iii v    iiv   ii   i   
  genome_7_7989        450 CGACATTGGGTGACTACCGTTGACGACTTAAGTGACAACCTGGTGACGAC 499

  scaffold334|s     106071 ACTCCAAATGTTCCTGAGGACATCTGACGACTCCATCTGGTGATAGTTAT 106120
                               v    v   i   v                      i    v    
  genome_7_7989        500 ACTCGAAATTTTCTTGACGACATCTGACGACTCCATCTGGCGATACTTAT 549

  scaffold334|s     106121 TGCCAAAGTTGAAAGTTGCGTGTCATGC 106148
                                    i         v    v   
  genome_7_7989        550 TGCCAAAGTCGAAAGTTGCCTGTCTTGC 577

Matrix = 20p43g.matrix
Kimura (with divCpGMod) = 22.60
Transitions / transversions = 1.05 (46/44)
Gap_init rate = 0.04 (15 / 397), avg. gap size = 2.67 (40 / 15)


402 24.56 12.79 4.04 scaffold334|size194605 106157 106453 (88161) genome_3_19411#DNA 71 392 (0) m_b2556s001i11 111162

  scaffold334|s     106157 GATTCAAAAAAACTGATTTAG-GCGAATTAAAAAAAATGATTTGGCACCT 106205
                                v      v      v - ii           iviv     vi vv
  genome_3_1941         71 GATTCCAAAAAAATGATTTCGAGTAAATTAAAAAAAGAATTTTGGAGCAA 120

  scaffold334|s     106206 ACAAAGTAATTTTAGTATCCTA-TGTAGACAC-TGC----TTTCTACAAA 106249
                             i      i i  v i vv  -      v  - i ----         i
  genome_3_1941        121 ACGAAGTAACTCTATTGTAGTACTGTAGAAACATACCAATTTTCTACAAG 170

  scaffold334|s     106250 AATGAATGGATTTG-----TCAGTTCT----CATTC--CTTACACTAGCA 106288
                                      iv -----  v v   ----i    --  v   v  i -
  genome_3_1941        171 AATGAATGGATCGGATCGTTCCGATCTGCTGTATTCAACTGACAATAAC- 219

  scaffold334|s     106289 CCACAAAGAAC--TCCCAAGCAACAAAAAAGCAACATCATT--AAAGGAT 106334
                           i iii  ii  -- i v  vv       v iv    i i  --    ---
  genome_3_1941        220 TCGTGAAAGACTGTTCAAATGAACAAAATAAGAACACCGTTCGAAAG--- 266

  scaffold334|s     106335 CTCCGGAAAAGATTTTT--ATCAATGCATTATTTTCCA---TTATTATTC 106379
                              v i       i   --   i   i vvi  v vv ---  v   i  
  genome_3_1941        267 CTCGGAAAAAGATCTTTCGATCGATGTAAGGTTGTAAATATTTTTTACTC 316

  scaffold334|s     106380 C-ATTGTAGTGTC-TTTTTGTCTG-CATA------AAAGGTGACAGA-CA 106419
                            - i   iii   -    i   i -  i ------   ---      -  
  genome_3_1941        317 CAACTGTGACGTCATTTTCGTCCGTCACACGGACGAAA---GACAGAGCA 363

  scaffold334|s     106420 TGAATGTTGGGCTCCTTTTGTA-GTAGCGCATCTT 106453
                           v  i -----            -v    - i    
  genome_3_1941        364 GGAGT-----GCTCCTTTTGTATTTAGC-CGTCTT 392

Matrix = 20p43g.matrix
Kimura (with divCpGMod) = 25.94
Transitions / transversions = 1.26 (39/31)
Gap_init rate = 0.10 (30 / 296), avg. gap size = 1.70 (51 / 30)


29 0.00 5.88 0.00 scaffold334|size194605 106678 106711 (87903) (CAGTCA)n#Simple_repeat 1 36 (0) c_b2556s251i0 111163

  scaffold334|s     106678 CAGTCACAGTCACAGTCACAGTCA-AGTCA-AGTCA 106711
                                                   -     -     
  (CAGTCA)n#Sim          1 CAGTCACAGTCACAGTCACAGTCACAGTCACAGTCA 36

Matrix = Unknown
Transitions / transversions = 1.00 (0/0)
Gap_init rate = 0.06 (2 / 33), avg. gap size = 1.00 (2 / 2)


3022 1.45 0.00 2.61 scaffold334|size194605 108789 109142 (85472) C genome_1_3735#DNA (0) 465 121 m_b2556s001i12 111164

  scaffold334|s     108789 CAACTCAGAATTCACTTTGGCCCACTATAATATGTCAGATATCTTTGGCC 108838
                                                        ---                  
C genome_1_3735        465 CAACTCAGAATTCACTTTGGCCCACTATA---TGTCAGATATCTTTGGCC 419

  scaffold334|s     108839 ACTGGTGCGACCGCAATGTCAACCCTTTGGGTCCCGGCTGATATTATTGC 108888
                                            i                           ---  
C genome_1_3735        418 ACTGGTGCGACCGCAATATCAACCCTTTGGGTCCCGGCTGATATT---GC 372

  scaffold334|s     108889 ACAACCCTTTGGGACTATCTCGAGGGCTTAAGTCCAGCTCGACAAGTCCT 108938
                                                                             
C genome_1_3735        371 ACAACCCTTTGGGACTATCTCGAGGGCTTAAGTCCAGCTCGACAAGTCCT 322

  scaffold334|s     108939 CAGCTTCGACGGAAGGCAGCTGCAATTGCAATACAAAAACAGGCATAATG 108988
                                                                             
C genome_1_3735        321 CAGCTTCGACGGAAGGCAGCTGCAATTGCAATACAAAAACAGGCATAATG 272

  scaffold334|s     108989 GTTCAAAGTCCATCCCGTAGAACACGGTACATTTTCTATGGAAAAAAAAT 109038
                                                                 i  i        
C genome_1_3735        271 GTTCAAAGTCCATCCCGTAGAACACGGTACATTTTCTACGGGAAAAAAAT 222

  scaffold334|s     109039 GTCAGATATTGAGAGCTTTCAGAATTCACAAAAAGTCAGCCAGCACGCAC 109088
                                            v                i               
C genome_1_3735        221 GTCAGATATTGAGAGCTATCAGAATTCACAAAAAATCAGCCAGCACGCAC 172

  scaffold334|s     109089 AGTTCGAACAATATTGTACAATAGTAAAGTACTAGAGTAAAGTACAGACA 109138
                                                        ---                  
C genome_1_3735        171 AGTTCGAACAATATTGTACAATAGTAAAG---TAGAGTAAAGTACAGACA 125

  scaffold334|s     109139 GACT 109142
                               
C genome_1_3735        124 GACT 121

Matrix = 20p43g.matrix
Kimura (with divCpGMod) = 1.20
Transitions / transversions = 4.00 (4/1)
Gap_init rate = 0.03 (9 / 353), avg. gap size = 1.00 (9 / 9)


4366 1.84 0.41 0.00 scaffold334|size194605 109143 109632 (84982) C genome_4_5555#DNA (0) 492 1 m_b2556s001i13 111165

  scaffold334|s     109143 GGGTGACTACCGTAATTCGTTTTTACGGTCAAACGCCCAAATATGCCTTG 109192
                                                                             
C genome_4_5555        492 GGGTGACTACCGTAATTCGTTTTTACGGTCAAACGCCCAAATATGCCTTG 443

  scaffold334|s     109193 GTCAGATTCCGGATTTAGCCAGCGTTTTTAAAAACTGTTACCGTAATTAT 109242
                                                                             
C genome_4_5555        442 GTCAGATTCCGGATTTAGCCAGCGTTTTTAAAAACTGTTACCGTAATTAT 393

  scaffold334|s     109243 TTTGAAGGTCAAACTTCAATTTTCGTGTGACTGACCAAAAAGCCATCAAT 109292
                                                                             
C genome_4_5555        392 TTTGAAGGTCAAACTTCAATTTTCGTGTGACTGACCAAAAAGCCATCAAT 343

  scaffold334|s     109293 TTCCCGATTTTCCTTTTAGCTTTCTCGCTAATTTGTTCTGACGCGTTCCA 109342
                                                                             
C genome_4_5555        342 TTCCCGATTTTCCTTTTAGCTTTCTCGCTAATTTGTTCTGACGCGTTCCA 293

  scaffold334|s     109343 TCACGTCTCTGCCATCCAAATCACATACTCTGGGATTCGAACCCAGGACC 109392
                                                                             
C genome_4_5555        292 TCACGTCTCTGCCATCCAAATCACATACTCTGGGATTCGAACCCAGGACC 243

  scaffold334|s     109393 TTCCACTACCCAGACATCGCTCGCGATTTGTGTGTGATGCGAGCACAAAA 109442
                                                                             
C genome_4_5555        242 TTCCACTACCCAGACATCGCTCGCGATTTGTGTGTGATGCGAGCACAAAA 193

  scaffold334|s     109443 TTTGACCAGATTCTGGCTAAATGCGATCTGGGCAAAAAGTGGGGGTGTCC 109492
                                                                             
C genome_4_5555        192 TTTGACCAGATTCTGGCTAAATGCGATCTGGGCAAAAAGTGGGGGTGTCC 143

  scaffold334|s     109493 GGACACCCCCCCTTTTTGCCTAGATTTTTTTTGCGTTTGACCAGGTCTAG 109542
                                                                             
C genome_4_5555        142 GGACACCCCCCCTTTTTGCCTAGATTTTTTTTGCGTTTGACCAGGTCTAG 93

  scaffold334|s     109543 CCAAAGA-GGGGGGTGTCCGGCCGGTTTGACCAGGTCAAATATTTCGGAT 109591
                                i -                                     v    
C genome_4_5555         92 CCAAAAAGGGGGGGTGTCCGGCCGGTTTGACCAGGTCAAATATTTGGGAT 43

  scaffold334|s     109592 TTTTGGGCGTTTGGGCAC-TAGCCGAATTACGGTAGTCACCC 109632
                                        iv ii-v ii                   
C genome_4_5555         42 TTTTGGGCGTTTGACCGTAAAATCGAATTACGGTAGTCACCC 1

Matrix = 20p43g.matrix
Kimura (with divCpGMod) = 1.67
Transitions / transversions = 2.00 (6/3)
Gap_init rate = 0.00 (2 / 489), avg. gap size = 1.00 (2 / 2)


1118 3.27 16.99 0.00 scaffold334|size194605 109647 109799 (84815) C genome_10_18904#DNA (0) 1324 1146 m_b2556s001i15 111166

  scaffold334|s     109647 GTAATTCGTTTTTTCGGTCAAACACCCTGATATGCCTTGGCCAGATTCCG 109696
                                                  i   vi                     
C genome_10_189       1324 GTAATTCGTTTTTTCGGTCAAACGCCCAAATATGCCTTGGCCAGATTCCG 1275

  scaffold334|s     109697 GATT--------------------------CGTAATTATTTTGACGCCCA 109720
                               --------------------------                    
C genome_10_189       1274 GATTTAGCCAGCGTTTTTAAAAAGTCGTACCGTAATTATTTTGACGCCCA 1225

  scaffold334|s     109721 AACTTCAATTTTCATGCGACTCACCAAAAAGCCGTCAATTTCCCGATTTT 109770
                                                            i                
C genome_10_189       1224 AACTTCAATTTTCATGCGACTCACCAAAAAGCCATCAATTTCCCGATTTT 1175

  scaffold334|s     109771 CCTTTTAGCTTTCTCGCTATTTTTTTCTG 109799
                                              i         
C genome_10_189       1174 CCTTTTAGCTTTCTCGCTACTTTTTTCTG 1146

Matrix = 20p43g.matrix
Kimura (with divCpGMod) = 2.74
Transitions / transversions = 4.00 (4/1)
Gap_init rate = 0.01 (1 / 152), avg. gap size = 26.00 (26 / 1)


9132 2.42 0.00 0.39 scaffold334|size194605 109800 110835 (83779) C genome_10_18904#DNA (291) 1033 2 m_b2556s001i16 111166

  scaffold334|s     109800 CAAGAGGTCCGCCACAATCAACCTCACCGCAACATCACCCGCGACCCTCC 109849
                                                                             
C genome_10_189       1033 CAAGAGGTCCGCCACAATCAACCTCACCGCAACATCACCCGCGACCCTCC 984

  scaffold334|s     109850 TGCCGCTTAGTTTGGTCAGATTTGTTTTATTTTTGGAGAACTACCACCGT 109899
                                   v                                         
C genome_10_189        983 TGCCGCTTCGTTTGGTCAGATTTGTTTTATTTTTGGAGAACTACCACCGT 934

  scaffold334|s     109900 TTTTACAGAGCGAATTTTGTCCCACTGCAGCCTTCCATGTGCAGAAGCCG 109949
                                               i                             
C genome_10_189        933 TTTTACAGAGCGAATTTTGTTCCACTGCAGCCTTCCATGTGCAGAAGCCG 884

  scaffold334|s     109950 GGTAGATTGGATTTCAGTGGAGGTAAGTTAATTTTTATAGTCATTCCTCT 109999
                                                                             
C genome_10_189        883 GGTAGATTGGATTTCAGTGGAGGTAAGTTAATTTTTATAGTCATTCCTCT 834

  scaffold334|s     110000 AGCATGCTTCCACGTAAATCATTGACCTAATTTTCCTCATTGCTGTTCCT 110049
                           iv                           -                    
C genome_10_189        833 GCCATGCTTCCACGTAAATCATTGACCTA-TTTTCCTCATTGCTGTTCCT 785

  scaffold334|s     110050 TTTGTGGTCGCCGGGGTGGGCTGATCATGAGGCTTTCATGGCAACATTCC 110099
                                       v                                   i 
C genome_10_189        784 TTTGTGGTCGCCTGGGTGGGCTGATCATGAGGCTTTCATGGCAACATTTC 735

  scaffold334|s     110100 ACCATCGACATACACGACTTGACAATCAACCACATGACTGCAGAATTTAC 110149
                                         v   i                               
C genome_10_189        734 ACCATCGACATACAGGACCTGACAATCAACCACATGACTGCAGAATTTAC 685

  scaffold334|s     110150 ATGGGTTATGATTTTGTGGGGTTGACATGATACAAACCACACTCGAATGC 110199
                                                                             
C genome_10_189        684 ATGGGTTATGATTTTGTGGGGTTGACATGATACAAACCACACTCGAATGC 635

  scaffold334|s     110200 GGCATCGCCTTCCTCTGTTGATTGCGCAAATTGTATGCACGACATGTCTT 110249
                                                                        v    
C genome_10_189        634 GGCATCGCCTTCCTCTGTTGATTGCGCAAATTGTATGCACGACATTTCTT 585

  scaffold334|s     110250 TTCGAAGATGGATGTGTAGGGGACGAGTGTGAAACGGTTTGATGGCGGTG 110299
                                           v                                 
C genome_10_189        584 TTCGAAGATGGATGTGGAGGGGACGAGTGTGAAACGGTTTGATGGCGGTG 535

  scaffold334|s     110300 TTTGAGGGGAATGTGCGGTAGAAGATGACGGTGAGAGTGGGGTATGTCAG 110349
                                          i                                  
C genome_10_189        534 TTTGAGGGGAATGTGTGGTAGAAGATGACGGTGAGAGTGGGGTATGTCAG 485

  scaffold334|s     110350 GTGGAGATGAGAAGGAAGGTGGAGGGGAATACTGCTGCTGCTGCGGTGGT 110399
                            v                               i          v     
C genome_10_189        484 GGGGAGATGAGAAGGAAGGTGGAGGGGAATACTACTGCTGCTGCTGTGGT 435

  scaffold334|s     110400 TAATAAACTAATCTAAAATACAATTGTGTCTTAAAACATGCTTTCTCTCT 110449
                                                                             
C genome_10_189        434 TAATAAACTAATCTAAAATACAATTGTGTCTTAAAACATGCTTTCTCTCT 385

  scaffold334|s     110450 TTAAAGTATAACTAACACTACTGCGTCACAGCAAAAAATATTGTTAAAAC 110499
                                                           i        i        
C genome_10_189        384 TTAAAGTATAACTAACACTACTGCGTCACAGCGAAAAATATCGTTAAAAC 335

  scaffold334|s     110500 ATTGTTAAACAATTCCTCTGCTCGGCGCTTTCACTGCACTAGCCCATGCT 110549
                                                                             
```
