## Supplementary material for "Improved Reference Genome for *Cyclotella Cryptica* CCMP332, a Model for Cell Wall Morphogenesis, Salinity Adaptation, and Lipid Production in Diatoms (Bacillariophyta)": cryptica_pilon5.fasta.align (part 410 of 753)

```
C genome_10_189        334 ATTGTTAAACAATTCCTCTGCTCGGCGCTTTCACTGCACTAGCCCATGCT 285

  scaffold334|s     110550 GATCTGTCATGATCATTGTCCTGCGGCCACCCAGTGGAGGTCCAAGCTGG 110599
                                                        -  i                 
C genome_10_189        284 GATCTGTCATGATCATTGTCCTGCGGCCA-CCGGTGGAGGTCCAAGCTGG 236

  scaffold334|s     110600 CAGAGTCGTTGTAATCTGACATCGCTCGCGTTTTGTGCATGATAGAACCA 110649
                                    i  v                                     
C genome_10_189        235 CAGAGTCGTCGTCATCTGACATCGCTCGCGTTTTGTGCATGATAGAACCA 186

  scaffold334|s     110650 GAAATTGAGGCCAGATTCTGGCTAAATGCGATCTGGGCAAAAAGGAGGGG 110699
                                                                        i    
C genome_10_189        185 GAAATTGAGGCCAGATTCTGGCTAAATGCGATCTGGGCAAAAAGGGGGGG 136

  scaffold334|s     110700 TGTCCGGACACCCCCCCCCTTTTGCCTAGATTTATTTTCTGTTTGACCGA 110749
                                     -       i              -     v         i
C genome_10_189        135 TGTCCGGACA-CCCCCCCTTTTTGCCTAGATTT-TTTTCGGTTTGACCGG 88

  scaffold334|s     110750 GTCTAGCCAAAAAGTGGGGGGGGGCATCGGGTTTGACCAGGTCAAATATT 110799
                                                                             
C genome_10_189         87 GTCTAGCCAAAAAGTGGGGGGGGGCATCGGGTTTGACCAGGTCAAATATT 38

  scaffold334|s     110800 TGGGATTTTTGGACGTTTGACCGAAAAATCGAATTA 110835
                                       i                 i     
C genome_10_189         37 TGGGATTTTTGGGCGTTTGACCGAAAAATCAAATTA 2

Matrix = 20p43g.matrix
Kimura (with divCpGMod) = 2.10
Transitions / transversions = 1.50 (15/10)
Gap_init rate = 0.00 (4 / 1035), avg. gap size = 1.00 (4 / 4)


234 20.38 1.79 3.64 scaffold334|size194605 110792 110847 (83767) genome_2_3381#DNA 438 492 (0) m_b2556s001i17 111167

  scaffold334|s     110792 CAAATATTTGGGATT-TTTGGACGTTTGACCGAAAAATCGAATTATGGTA 110840
                                      --  -    i        v iivv iv       i  i 
  genome_2_3381        438 CAAATATTTGG--TTATTTGAACGTTTGAACAGCTAGACGAATTACGGCA 485

  scaffold334|s     110841 GTCACCC 110847
                            i     
  genome_2_3381        486 GCCACCC 492

Matrix = 20p43g.matrix
Kimura (with divCpGMod) = 21.84
Transitions / transversions = 1.75 (7/4)
Gap_init rate = 0.05 (3 / 55), avg. gap size = 1.00 (3 / 3)

311 12.77 0.00 0.00 scaffold334|size194605 110801 110847 (83767) genome_4_5555#DNA 446 492 (0) m_b2556s001i18 111167

  scaffold334|s     110801 GGGATTTTTGGACGTTTGACCGAAAAATCGAATTATGGTAGTCACCC 110847
                             v  v     i          v    v       i           
  genome_4_5555        446 GGCATATTTGGGCGTTTGACCGTAAAAACGAATTACGGTAGTCACCC 492

Matrix = 20p43g.matrix
Kimura (with divCpGMod) = 11.74
Transitions / transversions = 0.50 (2/4)
Gap_init rate = 0.00 (0 / 46), avg. gap size = 0.0 (0 / 0)


318 23.18 3.88 6.35 scaffold334|size194605 110829 110957 (83657) C genome_11_129380-9]2#Unspecified (410) 126 1 m_b2556s001i19 111168

  scaffold334|s     110829 CGAATTATGGTAGTCACCCACTATCTGACACTTCGTGTCCATCA-ATTTT 110877
                               v     -----  vv           i  i-  vvv vv -     
C genome_11_129        126 CGAAGTATGG-----ACAGACTATCTGACATTTT-TGAGGAAGAGATTTT 83

  scaffold334|s     110878 T--TGTCGAAACACGTAGATTTCTACGTAGGAATAATACACCACGTA--T 110923
                            --   i i--      v v ii     v      i  ivi      -- 
C genome_11_129         82 TGGTGTTGG--CACGTACAATCTTACGTTGGAATAGTATTTCACGTAGTT 35

  scaffold334|s     110924 AATGGTTCAAAGTCCAGTCAATGGGCCAAAGTGA 110957
                           vi              vi v    vi        
C genome_11_129         34 TGTGGTTCAAAGTCCACCCCATGGTTCAAAGTGA 1

Matrix = 20p43g.matrix
Kimura (with divCpGMod) = 27.75
Transitions / transversions = 0.75 (12/16)
Gap_init rate = 0.09 (11 / 128), avg. gap size = 1.18 (13 / 11)


1046 2.48 1.65 0.00 scaffold334|size194605 110848 110968 (83646) C genome_1_3735#DNA (342) 123 1 m_b2556s001i20 111164

  scaffold334|s     110848 ACTATCTGACACTTCGTGTCCATCAATTTTTTGTCGAAACACGTAGATTT 110897
                                             i                               
C genome_1_3735        123 ACTATCTGACACTTCGTGCCCATCAATTTTTTGTCGAAACACGTAGATTT 74

  scaffold334|s     110898 CTACGTAGGAATAATACACCACG--TATAATGGTTCAAAGTCCAGTCAAT 110945
                           v                i     --                         
C genome_1_3735         73 GTACGTAGGAATAATACGCCACGTCTATAATGGTTCAAAGTCCAGTCAAT 24

  scaffold334|s     110946 GGGCCAAAGTGAATTCTGAGTTG 110968
                                                  
C genome_1_3735         23 GGGCCAAAGTGAATTCTGAGTTG 1

Matrix = 20p43g.matrix
Kimura (with divCpGMod) = 1.76
Transitions / transversions = 2.00 (2/1)
Gap_init rate = 0.01 (1 / 120), avg. gap size = 2.00 (2 / 1)


742 14.16 0.00 0.00 scaffold334|size194605 110980 111092 (83522) C rnd-5_family-2008#Unknown (0) 113 1 m_b2556s001i21 111169

  scaffold334|s     110980 AAGACCGGCATCGTTTACACGTGGATCCTTTTTCTCTCATTTTTGGCAAA 111029
                                 v     v              i      vv           i i
C rnd-5_family-        113 AAGACCCGCATCTTTTACACGTGGATCTTTTTTCAATCATTTTTGGCGAG 64

  scaffold334|s     111030 TATTAAGTTGTTTAACTGACGAATACTGACAAATTCTGACAAACTTTTTA 111079
                                 i  v  i    v            i         i       i 
C rnd-5_family-         63 TATTAAATTCTTCAACTTACGAATACTGACGAATTCTGACGAACTTTTCA 14

  scaffold334|s     111080 TTATGCCGAACCT 111092
                           i      i     
C rnd-5_family-         13 CTATGCCAAACCT 1

Matrix = 20p43g.matrix
Kimura (with divCpGMod) = 12.87
Transitions / transversions = 1.67 (10/6)
Gap_init rate = 0.00 (0 / 112), avg. gap size = 0.0 (0 / 0)


568 24.08 1.21 4.38 scaffold334|size194605 111047 111211 (83403) C rnd-5_family-2378#LTR/Gypsy (47) 160 1 m_b2556s001i22 111170

  scaffold334|s     111047 GACGAATACTG-ACAAAT-TCTGACAAACTTTTTATTATGCCGAACCTTC 111094
                                 i    -  i  i- iv   i   v i ------ v?   iv ii
C rnd-5_family-        160 GACGAACACTGGACGAACATTGGACGAACGTCT------GANGAATGTCT 117

  scaffold334|s     111095 GGACGAACATCGAACAAACGTCTGACGAACATAGGACGAACGTCAGACTT 111144
                            i -   ii   i  i      ?       i v           i   vv
C rnd-5_family-        116 GAA-GAATGTCGGACGAACGTCNGACGAACGTTGGACGAACGTCGGACGA 68

  scaffold334|s     111145 ACATAGGACGAACATGGGATGAACATGGGACGAACATGGGATGAACATGG 111194
                               ?i       i v  ii      i      ? i v   i    i vv
C rnd-5_family-         67 ACATNAGACGAACGTCGGGCGAACATAGGACGANCGTCGGACGAACGTCT 18

  scaffold334|s     111195 GACAAACATGAGACGAA 111211
                              i     vi      
C rnd-5_family-         17 GACGAACATCGGACGAA 1

Matrix = 20p43g.matrix
Kimura (with divCpGMod) = 20.34
Transitions / transversions = 2.17 (26/12)
Gap_init rate = 0.05 (9 / 164), avg. gap size = 1.00 (9 / 9)

719 24.29 0.00 0.00 scaffold334|size194605 111090 111266 (83348) C rnd-5_family-2378#LTR/Gypsy (30) 177 1 m_b2556s001i23 111170

  scaffold334|s     111090 CCTTCGGACGAACATCGAACAAACGTCTGACGAACATAGGACGAACGTCA 111139
                             v i i      i i i  i   iiiv         v           v
C rnd-5_family-        177 CCATTGAACGAACGTTGGACGAACACTGGACGAACATTGGACGAACGTCT 128

  scaffold334|s     111140 GACTTACATAGGACGAACATGGGATGAACATGGGACGAACATGGGATGAA 111189
                             ?vv ii vv  v   ii v   i    i v?       i v   i   
C rnd-5_family-        127 GANGAATGTCTGAAGAATGTCGGACGAACGTCNGACGAACGTTGGACGAA 78

  scaffold334|s     111190 CATGGGACAAACATGAGACGAACATGGGACGAACATGGGACGAACATGGA 111239
                            i v    i     ?        i v  i       i      ? i v i
C rnd-5_family-         77 CGTCGGACGAACATNAGACGAACGTCGGGCGAACATAGGACGANCGTCGG 28

  scaffold334|s     111240 ACGAACATCGGACGAACATCTGACTAA 111266
                                 i  v          v   v  
C rnd-5_family-         27 ACGAACGTCTGACGAACATCGGACGAA 1

Matrix = 20p43g.matrix
Kimura (with divCpGMod) = 22.16
Transitions / transversions = 1.39 (25/18)
Gap_init rate = 0.00 (0 / 176), avg. gap size = 0.0 (0 / 0)

458 24.64 0.00 2.24 scaffold334|size194605 111157 111293 (83321) C rnd-5_family-2378#LTR/Gypsy (31) 176 43 m_b2556s001i24 111170

  scaffold334|s     111157 CATGGGATGAACATGGGACGAACATGGGATGAACATGGGACAAACATGAG 111206
                              v i i    i v         iv   i      v    i   i vv 
C rnd-5_family-        176 CATTGAACGAACGTTGGACGAACACTGGACGAACATTGGACGAACGTCTG 127

  scaffold334|s     111207 ACGAACATGGGACGAACATGGGACGAACATGGAACGAACATCGGACGAAC 111256
                            ?   ii vv  v   ii v        i v?i      i i        
C rnd-5_family-        126 ANGAATGTCTGAAGAATGTCGGACGAACGTCNGACGAACGTTGGACGAAC 77

  scaffold334|s     111257 ATCTGACTAACACATCATGACGAACATCAGACCAACA 111293
                           i  v   v --    ? -       i  i i v    
C rnd-5_family-         76 GTCGGACGA--ACATNA-GACGAACGTCGGGCGAACA 43

Matrix = 20p43g.matrix
Kimura (with divCpGMod) = 21.04
Transitions / transversions = 1.36 (19/14)
Gap_init rate = 0.02 (3 / 136), avg. gap size = 1.00 (3 / 3)


3186 18.41 1.10 1.26 scaffold334|size194605 111333 111970 (82644) genome_7_17953#DNA 15 651 (637) m_b2556s001i25 111171

  scaffold334|s     111333 GTGCTGTCGCGTCACACCGGCTCACGTAAAA-AATGTACCAGATTCTACG 111381
                             i         i   ii vvi      v v-   i      v       
  genome_7_1795         15 GTACTGTCGCGTTACATTGTGCCACGTACACTAATATACCAGTTTCTACG 64

  scaffold334|s     111382 TAACATAAAAAAATAACATCGCG--ACACTACTCTTCTGCACCATGACAA 111429
                           v ivvi          v      --   v    i v --           
  genome_7_1795         65 GAGGCCAAAAAAATAAAATCGCGTCACAATACTTTAC--CACCATGACAA 112

  scaffold334|s     111430 TTTCCGCCGCCGCCACCGCATCACCTCGATCATGGCAAATACCGTTGCAA 111479
                                v    v          v         vii        i       
  genome_7_1795        113 TTTCCTCCGCAGCCACCGCATGACCTCGATCTCAGCAAATACTGTTGCAA 162

  scaffold334|s     111480 CACCGTTTCCACCACGATTGCCCTCACCGCAACATTACCCACGACCATCC 111529
                               ivv  iiv viv  i  i        v    i    i i  v    
  genome_7_1795        163 CACCAGGTCTGACTTCATCGCTCTCACCGCCACATCACCCGCAACAATCC 212

  scaffold334|s     111530 TGCCGCTTGGTTCGTTAAGATTTGCTGTATTTCCAGAGAAATTGCGCCGT 111579
                           vv          i v vv    i  vv  i   iv       v  i  i 
  genome_7_1795        213 ACCCGCTTGGTTTGGTCCGATTCGCGTTACTTCTTGAGAAATAGCACCAT 262

  scaffold334|s     111580 TTCTACCATGCAATTTTTGTTACACAGCAACCATCATGACCTGGAGGGGG 111629
                                     i             iiiiii  i        v        
  genome_7_1795        263 TTCTACCATGTAATTTTTGTTACATGATGGCCGTCATGACCGGGAGGGGG 312

  scaffold334|s     111630 AAAGATGGGAATTTATTGACTGTAAGTTTATTTTTACAGTGACTATTCCC 111679
                                      v                 v  i   v    v        
  genome_7_1795        313 AAAGATGGGAAGTTATTGACTGTAAGTTTTTTCTTAGAGTGTCTATTCCC 362

  scaffold334|s     111680 TGA-TTTTATTCACTACATGATCGACTCATGGGGGCATTCATTGCTGTTC 111728
                            v -      v -      vv  i      i            i      
  genome_7_1795        363 TCATTTTTATAC-CTACATCCTCAACTCATAGGGGCATTCATTACTGTTC 411

  scaffold334|s     111729 ATTTTTGTTTGTCCTGGGTGCGCTGCTCAGTACGCTTTTTATAGTGTTCT 111778
                                                v --       vv        ivi  iv 
  genome_7_1795        412 ATTTTTGTTTGTCCTGGGTGCCC--CTCAGTAGTCTTTTTATGCCGTCAT 459

  scaffold334|s     111779 GTCAGGTGACAGGTCAAGTTAAAATTCAACAATCAGCCA--GAATGTGAT 111826
                                         v  --        i           --    -    
  genome_7_1795        460 GTCAGGTGACAGGTGAA--TAAAATTCGACAATCAGCCAGTGAAT-TGAT 506

  scaffold334|s     111827 AGAGTGTGAAGAGTCTGAGCCTGGAATGGACAGGTCTAGCTGTGGCAGTT 111876
                                v        i   vv v i         v           i    
  genome_7_1795        507 AGAGTTTGAAGAGTTTGATGCGGAAATGGACAGCTCTAGCTGTGGTAGTT 556

  scaffold334|s     111877 ATTATGGTTGCACTGGGAAACACAGATTGCATGAGCGATGGGATTTGTTG 111926
                            vv     v  i        v               i   i         
  genome_7_1795        557 AGGATGGTGGCGCTGGGAAAGACAGATTGCATGAGCAATGAGATTTGTTG 606

  scaffold334|s     111927 CCCAGCACATTTG-ATAAACTGACGTTTTTGTGGTTTGCAGAAGG 111970
                                      v -v vvv v  i  v   ii    vv       
  genome_7_1795        607 CCCAGCACATTAGTTTTTTCGGATGTATTTACGGTTGTCAGAAGG 651

Matrix = 20p43g.matrix
Kimura (with divCpGMod) = 19.65
Transitions / transversions = 0.81 (52/64)
Gap_init rate = 0.02 (13 / 637), avg. gap size = 1.15 (15 / 13)


407 9.26 0.00 0.00 scaffold334|size194605 111938 111991 (82623) rnd-5_family-2365#Unknown 1 54 (1217) m_b2556s001i26 111172

  scaffold334|s     111938 TGATAAACTGACGTTTTTGTGGTTTGCAGAAGGCCAAAGAAAACTCGACA 111987
                                     vi              i      i      i         
  rnd-5_family-          1 TGATAAACTGTTGTTTTTGTGGTTTGTAGAAGGTCAAAGAGAACTCGACA 50

  scaffold334|s     111988 CAGA 111991
                               
  rnd-5_family-         51 CAGA 54

Matrix = 20p43g.matrix
Kimura (with divCpGMod) = 10.06
Transitions / transversions = 4.00 (4/1)
Gap_init rate = 0.00 (0 / 53), avg. gap size = 0.0 (0 / 0)


334 24.78 3.42 3.42 scaffold334|size194605 111993 112109 (82505) C genome_11_20665#DNA (763) 541 425 m_b2556s001i27 111173

  scaffold334|s     111993 GAAAAACTGAAAGATTCGACAATCAACAAAATTCAACAGACGATTTGTCA 112042
                                 iiiv    vv           v    vvi   i  vv i i v 
C genome_11_206        541 GAAAAATCACAAGAAACGACAATCAACCAAATGGGACAAACTTTCTATGA 492

  scaffold334|s     112043 GCCAAGGCTAGGTTTTGTAAGGGCTTGTTGAC-GGTGCAGCGGGGATATC 112091
                            i  i    i        v i    v -    -    i  i  i    - 
C genome_11_206        491 GTCAGGGCTGGGTTTTGTCAAGGCTAG-TGACTGGTGTAGTGGAGATA-C 444

  scaffold334|s     112092 ATTTAATATTTGA---GTGTG 112109
                            --   i i   i---     
C genome_11_206        443 A--TAACACTTGGTTTGTGTG 425

Matrix = 20p43g.matrix
Kimura (with divCpGMod) = 30.81
Transitions / transversions = 1.55 (17/11)
Gap_init rate = 0.05 (6 / 116), avg. gap size = 1.33 (8 / 6)


8494 8.58 1.04 4.12 scaffold334|size194605 112102 113352 (81262) rnd-5_family-2365#Unknown 58 1271 (0) m_b2556s001i28 111174

  scaffold334|s     112102 TGAGTGTGAGAAAAATAAGTTTGTGGATTTTAATTCGTACCTAATGAGTC 112151
                               i         v                     i             
  rnd-5_family-         58 TGAGCGTGAGAAAATTAAGTTTGTGGATTTTAATTCATACCTAATGAGTC 107

  scaffold334|s     112152 ATTAATTTAATTATTTATACTTTGAATTATTACAATGGCTTGGATTATTA 112201
                                           v        v                 i v    
  rnd-5_family-        108 ATTAATTTAATTATTTTTACTTTGACTTATTACAATGGCTTGGGTAATTA 157

  scaffold334|s     112202 ACCATCCTATACGATGCAACCAAAGTGAAAGAGAATTATCAACCATCCAT 112251
                                       v                          v          
  rnd-5_family-        158 ACCATCCTATACCATGCAACCAAAGTGAAAGAGAATTATGAACCATCCAT 207

  scaffold334|s     112252 GGGAATTATTGTTGAATCGTGAATCGAAAACACATCAAGCAGCTGTATTT 112301
                           v   v i               i             -        i    
  rnd-5_family-        208 TGGATTCATTGTTGAATCGTGAGTCGAAAACACATC-AGCAGCTGCATTT 256

  scaffold334|s     112302 GGTCAAATAACCTTCCATGGATGATTGTTGCATGATTGACATCTGGCTTC 112351
                            i   i i      i v                            i    
  rnd-5_family-        257 GATCAGACAACCTTTCCTGGATGATTGTTGCATGATTGACATCTGACTTC 306

  scaffold334|s     112352 CAACTCCTCTTCTGCCTAACCCCCAGCATCCGCTATCCTTTCTACCCACT 112401
                           v                -              i    v v   i      
  rnd-5_family-        307 GAACTCCTCTTCTGCCT-ACCCCCAGCATCCGTTATCGTATCTGCCCACT 355

  scaffold334|s     112402 GTACTTGAGAATTACAATATACCAGCATGGCAGGTATTAGTTTGTTAATT 112451
                            i              i i                               
  rnd-5_family-        356 GCACTTGAGAATTACAGTGTACCAGCATGGCAGGTATTAGTTTGTTAATT 405

  scaffold334|s     112452 GTGGGTGGAGAAACCAACGGCAGTCCCAAGGTGAGAACTTGATCCTCCTG 112501
                            v               i      v               v    v    
  rnd-5_family-        406 GAGGGTGGAGAAACCAATGGCAGTACCAAGGTGAGAACTTCATCCACCTG 455

  scaffold334|s     112502 CTTGGTGAATTTTGCAACTCGGAGCTGC--C-----TCAACAACAGTCAT 112544
                                                       -- -----         i v  
  rnd-5_family-        456 CTTGGTGAATTTTGCAACTCGGAGCTGCATCAACAGTCAACAACAATAAT 505

  scaffold334|s     112545 CACCGGCTATATTGTCTTCTTGAATGAACAAACCATTCATCAGCCTAGAG 112594
                              iv                                     v   v   
  rnd-5_family-        506 CACTTGCTATATTGTCTTCTTGAATGAACAAACCATTCATCACCCTTGAG 555

  scaffold334|s     112595 TGGGGAGTCTATTTGCTTTGTGAAATGGAAAAGTTCCCATAGATGATCAT 112644
                               i             i                    i          
  rnd-5_family-        556 TGGGAAGTCTATTTGCTTCGTGAAATGGAAAAGTTCCCACAGATGATCAT 605

  scaffold334|s     112645 GAATGATAAGGGCATCGTCGT-AAACGGAAAATGTTACAAAGTAATCTCT 112693
                                    ii          -   v            ii  i       
  rnd-5_family-        606 GAATGATAAAAGCATCGTCGTAAAAAGGAAAATGTTACGGAGCAATCTCT 655

  scaffold334|s     112694 CCTTAAACTAAACTATTGAACTATAACTATGCAATTTTATATGTATACAC 112743
                             i     v                v        i    v   i      
  rnd-5_family-        656 CCCTAAACAAAACTATTGAACTATATCTATGCAACTTTAAATGCATACAC 705

  scaffold334|s     112744 CCAAATCCACTCGTTTACACCCAAATCTCCTCCTCTTGTATTTGTGAATT 112793
                                           v        v ii                     
  rnd-5_family-        706 CCAAATCCACTCGTTTTCACCCAAAACCTCTCCTCTTGTATTTGTGAATT 755

  scaffold334|s     112794 TCTGTGAGTCTCAAAACAAGTGGCACAACAAGATCCCACATTTTGTATCT 112843
                                             i          i   vv        v   i v
  rnd-5_family-        756 TCTGTGAGTCTCAAAACAGGTGGCACAACGAGAAACCACATTTAGTACCG 805

  scaffold334|s     112844 TATGGTACGATACACCATACATATCTCATACGGTACCACCATTCAACTGT 112893
                                      i   --------   ii   iii        v     v 
  rnd-5_family-        806 TATGGTACGATGCAC--------TCTTGTACAACACCACCATACAACTCT 847

  scaffold334|s     112894 CCATCCCAATTGAATACAGAAAAAAGCATGACAAAAAACATGTATTTTTT 112943
                                  i   iv      -       v         v            
  rnd-5_family-        848 CCATCCCGATTACATACAG-AAAAAGCTTGACAAAAACCATGTATTTTTT 896

  scaffold334|s     112944 GATGACAGTTGTCTTTTTCTCACATTGCATTAT----TAGTCCTAATAAC 112989
                             v    i                         ----             
  rnd-5_family-        897 GAGGACAATTGTCTTTTTCTCACATTGCATTATTAGGTAGTCCTAATAAC 946

  scaffold334|s     112990 TGATAAGTATACTTTACTTGTCATCGTAATATGCCTAAGATACCACATTA 113039
                                            --------------  i     v          
  rnd-5_family-        947 TGATAAGTATACTTTAC--------------TGTCTAAGTTACCACATTA 982

  scaffold334|s     113040 ATGCGTGACAACAGGAAATCATCCCAGATTATTGTCAGTTAGGAGAACTA 113089
                             i v              ii       -  v              v   
  rnd-5_family-        983 ATACTTGACAACAGGAAATTGTCCCAGA-TAATGTCAGTTAGGAGACCTA 1031

  scaffold334|s     113090 GCCACAATTGTCATCACAATGATGCCTCTGCAACATAAAATGGCGAACCA 113139
                                       i  ?      i             v       i     
  rnd-5_family-       1032 GCCACAATTGTCGTCNCAATGACGCCTCTGCAACATCAAATGGCAAACCA 1081

  scaffold334|s     113140 TGGATGTCATTTCATGGCTTCTCTTTTTCCATTATCTACCACCCTTGGAA 113189
                           v                    --------------------         
  rnd-5_family-       1082 AGGATGTCATTTCATGGCTTC--------------------CCCTTGGAA 1111

  scaffold334|s     113190 TGTACTCACTGGTTGCTAGCAAACCAAACATATTTCACGCAGTTAGCAAC 113239
                                                             i  v            
  rnd-5_family-       1112 TGTACTCACTGGTTGCTAGCAAACCAAACATATTCCAAGCAGTTAGCAAC 1161

  scaffold334|s     113240 CAGGAAATTAC-TTTGCAGGTCTGGCAGGGGTTGCAGTAGCAAACAGCAT 113288
                                      -            i v v i  v           i  --
  rnd-5_family-       1162 CAGGAAATTACTTTTGCAGGTCTGACTGTGATTTCAGTAGCAAACGGC-- 1209

  scaffold334|s     113289 GTACCACTTTAGTCAATTCAACTCCATGCTGTTATGCATTTCATCCAGAA 113338
                           --                       i                        
  rnd-5_family-       1210 --ACCACTTTAGTCAATTCAACTCCGTGCTGTTATGCATTTCATCCAGAA 1257

  scaffold334|s     113339 GAGTTGTTTTTATA 113352
                                 i       
  rnd-5_family-       1258 GAGTTGCTTTTATA 1271

Matrix = 20p43g.matrix
Kimura (with divCpGMod) = 8.38
Transitions / transversions = 1.24 (57/46)
Gap_init rate = 0.04 (55 / 1250), avg. gap size = 1.15 (63 / 55)


4586 4.71 0.18 0.00 scaffold334|size194605 113395 113946 (80668) rnd-1_family-986#DNA/PIF-Harbinger 1 553 (62) m_b2556s001i29 111175

  scaffold334|s     113395 TGCAAGTTAATCTTTTGAGGGAGTCCAAAGAGATGGTCATCTGCATGGGG 113444
                                v   i                             i        v 
  rnd-1_family-          1 TGCAATTTAGTCTTTTGAGGGAGTCCAAAGAGATGGTCACCTGCATGGCG 50

  scaffold334|s     113445 CTGGATCATATTTTACCTTGATAAGCAATACAGAAACATTATTGGTCACC 113494
                                  v                                          
  rnd-1_family-         51 CTGGATCTTATTTTACCTTGATAAGCAATACAGAAACATTATTGGTCACC 100

  scaffold334|s     113495 AAGCTTTTTAGATGATTTACCAATATTCTTCCAAGCAGTACAACAAAGAG 113544
                              v              v                  i            
  rnd-1_family-        101 AAGGTTTTTAGATGATTTCCCAATATTCTTCCAAGCAATACAACAAAGAG 150

  scaffold334|s     113545 TAAATCAAGATAAAATAAGACACAATGTTGATGGAAGAATTGTTGAAGTC 113594
                                                                             
  rnd-1_family-        151 TAAATCAAGATAAAATAAGACACAATGTTGATGGAAGAATTGTTGAAGTC 200

  scaffold334|s     113595 AAGAGTCTAAACTTTCTGCCATTTGATATATTTG-TTTCATTGATTCCTT 113643
                             ii                              -           v  i
  rnd-1_family-        201 AAAGGTCTAAACTTTCTGCCATTTGATATATTTGGTTTCATTGATTGCTC 250

  scaffold334|s     113644 GATTGTCAGAATTTGTCGACCGTTTTCAGGACCAGATGGAGATAATGTAG 113693
                                                                      v      
  rnd-1_family-        251 GATTGTCAGAATTTGTCGACCGTTTTCAGGACCAGATGGAGATTATGTAG 300

  scaffold334|s     113694 GTGCTCCAAGAAAAGAAAGATATGCACAAACACAACAAGCGTTCTACATG 113743
                                                               i           i 
  rnd-1_family-        301 GTGCTCCAAGAAAAGAAAGATATGCACAAACACAACGAGCGTTCTACACG 350

  scaffold334|s     113744 GGGTACAAAAAGTGTCATGGTGTTAACGTTGAAACAGTTCTTTTGCCAAA 113793
                               i         i      i                v           
  rnd-1_family-        351 GGGTGCAAAAAGTGCCATGGTATTAACGTTGAAACAGTGCTTTTGCCAAA 400

  scaffold334|s     113794 TGGAATTAATGCGGTATTTGGTCCTGTCTCTGCCCGCCTTCAGGACACAG 113843
                                   i i v                             v   i   
  rnd-1_family-        401 TGGAATTAGTACTGTATTTGGTCCTGTCTCTGCCCGCCTTCATGACGCAG 450

  scaffold334|s     113844 CTAGTGTTCTTAATATGAAAAAACTAAATAGATTAACTCTACAAGAATAC 113893
                                              i              v               
  rnd-1_family-        451 CTAGTGTTCTTAATATGAAGAAACTAAATAGATTTACTCTACAAGAATAC 500

  scaffold334|s     113894 ACATTTATAACATATTGCTTCTTTGACTAATTCTGATACAAATTCAGCTA 113943
                                                                             
  rnd-1_family-        501 ACATTTATAACATATTGCTTCTTTGACTAATTCTGATACAAATTCAGCTA 550

  scaffold334|s     113944 CAT 113946
                              
  rnd-1_family-        551 CAT 553

Matrix = 20p43g.matrix
Kimura (with divCpGMod) = 4.18
Transitions / transversions = 1.36 (15/11)
Gap_init rate = 0.00 (1 / 551), avg. gap size = 1.00 (1 / 1)


1904 14.56 10.68 0.25 scaffold334|size194605 113946 114310 (80304) genome_2_112380-9]2#Unspecified 270 672 (0) m_b2556s001i30 111176

  scaffold334|s     113946 TGTACTATTCCCTTTTGAGAGTACAAAGTACGTCCTAAGGTACATTGTGA 113995
                                 -   vv      i            i   v  i         v 
  genome_2_1123        270 TGTACT-TTCAGTTTTGAAAGTACAAAGTACATCCGAAAGTACATTGTCA 318

  scaffold334|s     113996 CATAGGAATCAACATGTTTC-TATGGGAAATCACAGAGGAGTACAAAG-- 114042
                            i i        i  i   i-  i         i i i          --
  genome_2_1123        319 CGTGGGAATCAATATATTTTATACGGGAAATCATAAAAGAGTACAAAGTA 368

  scaffold334|s     114043 ----------TACATTTATGTACTTTTGGATGTTCTCTGTACTGACGATT 114082
                           ----------                i      v         vv     
  genome_2_1123        369 CATCCGAAAGTACATTTATGTACTTTCGGATGTACTCTGTACTTTCGATT 418

  scaffold334|s     114083 GTACTGTGTACTTTTGAGTCTACGTGGAAAATTTTGAGATGTACGTCAAA 114132
                                         ii i v     vi  i v  ii          i   
  genome_2_1123        419 GTACTGTGTACTTTCAAATGTACGTTAAAGAGTTCAAGATGTACGTTAAA 468

  scaffold334|s     114133 ACAAT-CACGAAAACATGATTT-------------------AAATACATA 114162
                                -i               -------------------      i  
  genome_2_1123        469 ACAATGTACGAAAACATGATTTAACTTTCTCAAAAATTAAAAAATACGTA 518

  scaffold334|s     114163 GTTAGGAATAGAATAATTTTGTCTGCTGCAGATAGCTCACCTTTCTGGCA 114212
                            i       v     ii   v             i         i     
  genome_2_1123        519 GCTAGGAATTGAATAGCTTTCTCTGCTGCAGATAACTCACCTTTTTGGCA 568

  scaffold334|s     114213 ACCCCAACCACAATGCCTTCAAATGATATTTAAAATACTTAATTCTTATT 114262
                                 v           i  v   v i          v          v
  genome_2_1123        569 ACCCCACCCACAATGCCTCCACATGCTGTTTAAAATACATAATTCTTATG 618

  scaffold334|s     114263 GAAAGT---AAGTTTG-CTGTTTTGATTTTCAATGTAAATTTCCCT--AA 114306
                                 ---  i  v -       v     ii              -- i
  genome_2_1123        619 GAAAGTATCAAATTGGACTGTTTTCATTTTTGATGTAAATTTCCCTTAAG 668

  scaffold334|s     114307 TCCT 114310
                               
  genome_2_1123        669 TCCT 672

Matrix = 20p43g.matrix
Kimura (with divCpGMod) = 15.13
Transitions / transversions = 1.79 (34/19)
Gap_init rate = 0.02 (9 / 364), avg. gap size = 4.44 (40 / 9)


343 13.98 7.92 7.92 scaffold334|size194605 114273 114373 (80241) rnd-1_family-986#DNA/PIF-Harbinger 515 615 (0) m_b2556s001i31 111177

  scaffold334|s     114273 TTGCTGTTTTGATT--TTC-AATGTAAATTTCCCTA-ATCCTTGGATGGT 114318
                                vi     i --   -i  ii     ivv   -  -------    
  rnd-1_family-        515 TTGCTTCTTTGACTAATTCTGATACAAATTCAGCTACAT-------TGGT 557

  scaffold334|s     114319 GCAAAATTTTAGTA----CTTGATCCTATGTTTTAAAACACCAAAAATGC 114364
                                         ----                -  v vv         
  rnd-1_family-        558 GCAAAATTTTAGTATGTACTTGATCCTATGTTTT-AACCTGCAAAAATGC 606

  scaffold334|s     114365 ATGAATGCA 114373
                                i   
  rnd-1_family-        607 ATGAACGCA 615

Matrix = 20p43g.matrix
Kimura (with divCpGMod) = 14.34
Transitions / transversions = 1.17 (7/6)
Gap_init rate = 0.12 (12 / 100), avg. gap size = 1.33 (16 / 12)


959 6.02 0.74 1.49 scaffold334|size194605 114317 114451 (80163) C rnd-1_family-1057#Unknown (15) 180 47 m_b2556s001i32 111178

  scaffold334|s     114317 GTGCAAAATTTTAGTACTTGATCCTATGTTTTAAAACACCAAAAATGCAT 114366
                                       v                    ??-  ?           
C rnd-1_family-        180 GTGCAAAATTTTTGTACTTGATCCTATGTTTTANN-CANCAAAAATGCAT 132

  scaffold334|s     114367 GAATGCATTGTCCTGATCGTTCATGC-TTTTTTGACTAAAAGGGCTTTGC 114415
                              i   vvi  v             -         -    i        
C rnd-1_family-        131 GAACGCAAGATCGTGATCGTTCATGCATTTTTTGAC-AAAAAGGCTTTGC 83

  scaffold334|s     114416 ACGATCCGTGAATGATCAACGAGAGAGTGACACGTA 114451
                                       i                       
C rnd-1_family-         82 ACGATCCGTGAACGATCAACGAGAGAGTGACACGTA 47

Matrix = 20p43g.matrix
Kimura (with divCpGMod) = 4.93
Transitions / transversions = 1.00 (4/4)
Gap_init rate = 0.02 (3 / 134), avg. gap size = 1.00 (3 / 3)


379 6.12 0.00 2.04 scaffold334|size194605 115161 115210 (79404) C rnd-1_family-1057#Unknown (146) 49 1 m_b2556s001i33 111178

  scaffold334|s     115161 GTAATAAATAATTTGTCACAAATGCACTGTGACGTTGACATGTTCATTCA 115210
                                   -            i             i    i         
C rnd-1_family-         49 GTAATAAA-AATTTGTCACAAGTGCACTGTGACGTCGACACGTTCATTCA 1

Matrix = 20p43g.matrix
Kimura (with divCpGMod) = 2.51
Transitions / transversions = 1.00 (3/0)
Gap_init rate = 0.02 (1 / 49), avg. gap size = 1.00 (1 / 1)


1107 10.78 0.00 17.41 scaffold334|size194605 115218 115453 (79161) C rnd-5_family-2378#LTR/Gypsy (6) 201 1 m_b2556s001i34 111179

  scaffold334|s     115218 TGCAACTCGCGTTCACCAACTGTAATTAGGACACTCTCTATTGAACGAAC 115267
                                        ----    ---------        i           
C rnd-5_family-        201 TGCAACTCGCGTT----AACT---------ACACTCTCCATTGAACGAAC 165

  scaffold334|s     115268 ATTGAACGGACGAATATTGGACGAACATTTTATGACGAATGTCTGCAGAA 115317
                           i  ----       i i            ---v      i    ------
C rnd-5_family-        164 GTT----GGACGAACACTGGACGAACATT---GGACGAACGTCT------ 128

  scaffold334|s     115318 TGTCGGACAAATGTCTGCAGAATGTCGGACGAACGTCTGCAGAATGAACG 115367
                           -----  ?i        v                   ? ---- i     
C rnd-5_family-        127 -----GANGAATGTCTGAAGAATGTCGGACGAACGTCNG----ACGAACG 87

  scaffold334|s     115368 TCGGACGAACGTCGGACAATTGTTGGACGAACGTCGGACGAACGTCGGAC 115417
                            i               i vii ?i            i     i v    
C rnd-5_family-         86 TTGGACGAACGTCGGACGAACATNAGACGAACGTCGGGCGAACATAGGAC 37

  scaffold334|s     115418 GAACGTCGGACGAACGTCGGAAGAACGTCGGACGAA 115453
                             ?               v  v    i         
C rnd-5_family-         36 GANCGTCGGACGAACGTCTGACGAACATCGGACGAA 1

Matrix = 20p43g.matrix
Kimura (with divCpGMod) = 9.47
Transitions / transversions = 2.50 (15/6)
Gap_init rate = 0.15 (35 / 235), avg. gap size = 1.00 (35 / 35)

963 16.28 0.00 0.00 scaffold334|size194605 115359 115530 (79084) C rnd-5_family-2378#LTR/Gypsy (35) 172 1 m_b2556s001i35 111179

  scaffold334|s     115359 GAATGAACGTCGGACGAACGTCGGACAATTGTTGGACGAACGTCGGACGA 115408
                              i      i        iii    i vii             v  ?  
C rnd-5_family-        172 GAACGAACGTTGGACGAACACTGGACGAACATTGGACGAACGTCTGANGA 123

  scaffold334|s     115409 ACGTCGGACGAACGTCGGACGAACGTCGGAAGAACGTCGGACGAACGTCG 115458
                            i   v  v   i              ?  v      i            
C rnd-5_family-        122 ATGTCTGAAGAATGTCGGACGAACGTCNGACGAACGTTGGACGAACGTCG 73

  scaffold334|s     115459 GACAAACGTCGGACGAACGTCGGACAAACGTCGGACAAACGTCGGACAAA 115508
                              i   i ?i            i i   i v    i ?        i  
C rnd-5_family-         72 GACGAACATNAGACGAACGTCGGGCGAACATAGGACGANCGTCGGACGAA 23

  scaffold334|s     115509 CGTCGGACAAACGTCGGACGAA 115530
                               v   i   i         
C rnd-5_family-         22 CGTCTGACGAACATCGGACGAA 1

Matrix = 20p43g.matrix
Kimura (with divCpGMod) = 14.39
Transitions / transversions = 3.00 (21/7)
Gap_init rate = 0.00 (0 / 171), avg. gap size = 0.0 (0 / 0)


646 9.57 0.00 1.06 scaffold334|size194605 115534 115628 (78986) C rnd-5_family-2377#Unknown (0) 94 1 m_b2556s001i36 111180

  scaffold334|s     115534 CAAACTGACCCAGTGACGACTTCCGATGACAAGGCCTATCCAGGCCTATC 115583
                                     v v          i  i  -                    
C rnd-5_family-         94 CAAACTGACCAACTGACGACTTCTGACGA-AAGGCCTATCCAGGCCTATC 46

  scaffold334|s     115584 GCCAAAAGTGTATCCAAGTGGAAATATCTTGGAATCATGCCTGTC 115628
                                     v     v             vv  v          
C rnd-5_family-         45 GCCAAAAGTGGATCCACGTGGAAATATCTTCCAAACATGCCTGTC 1

Matrix = 20p43g.matrix
Kimura (with divCpGMod) = 9.18
Transitions / transversions = 0.29 (2/7)
Gap_init rate = 0.01 (1 / 94), avg. gap size = 1.00 (1 / 1)


1554 15.56 0.87 8.75 scaffold334|size194605 115654 115998 (78616) C genome_10_6370#DNA (4) 616 297 m_b2556s001i37 111181

  scaffold334|s     115654 AGGCCAAAAGTTTGGTAATTTGCAATTGTATGATAATTGCAAAAAAATTG 115703
                                                  i    iv   i          vv-   
C genome_10_637        616 AGGCCAAAAGTTTGGTAATTTGCGATTGCTTGACAATTGCAAAATT-TTG 568

  scaffold334|s     115704 GCAAAGGTGATTACAATTCCATGTTTGTTTTTACTTTGACAACTATTTGC 115753
                             ------            v  v vi                 v     
C genome_10_637        567 GC------GATTACAATTCCTTGGTAATTTTTACTTTGACAACTTTTTGC 524

  scaffold334|s     115754 AATTTTCCAC---GCAATTCCTTGGGAAGACTTGTTTAGCCTGGGATTTC 115800
                            v     v  ---         i     v   v        ii       
C genome_10_637        523 ATTTTTCAACTTTGCAATTCCTCGGGAACACTGGTTTAGCCCAGGATTTC 474

  scaffold334|s     115801 TGTGAAGCCAACTAGTTCAGCATCAATTAAAACGAGTGACAAGATGGGTT 115850
                             ii             ii         v ivv  vii   v     i  
C genome_10_637        473 TGCAAAGCCAACTAGTTTGGCATCAATTTAGTAGACCAACATGATGGATT 424

  scaffold334|s     115851 GGCATCAAAATAGTATGGATTGTCATCTAAACAGTAGGGGCCCAGATTAC 115900
                                          -   -  -------------------     v v 
C genome_10_637        423 GGCATCAAAATAGTA-GGA-TG-------------------CCAGAATTC 395

  scaffold334|s     115901 CATCATTTCCAATTTTGGGTAATTACAATTCCCTATGAATTGTAACAAAT 115950
                           vi     v v         v  v         i  v            v 
C genome_10_637        394 AGTCATTGCAAATTTTGGGAAAATACAATTCCTTAGGAATTGTAACAATT 345

  scaffold334|s     115951 TTCTGATTACAACAACATAGCAATTCCCAAGGAATCGCAAATACATGC 115998
                           v          v   i  v      i  v        i          
C genome_10_637        344 ATCTGATTACATCAATATTGCAATTTCCTAGGAATCGTAAATACATGC 297

Matrix = 20p43g.matrix
Kimura (with divCpGMod) = 16.60
Transitions / transversions = 0.69 (20/29)
Gap_init rate = 0.08 (29 / 344), avg. gap size = 1.07 (31 / 29)


260 17.74 9.68 3.03 scaffold334|size194605 115920 116012 (78602) genome_2_13490#DNA 284 382 (231) m_b2556s001i38 111182

  scaffold334|s     115920 TAATTACAATTCCCTATGAATTGTAA-CAAAT---TTCTGATTACAACAA 115965
                                         viv         - i  i---   -- v i-    i
  genome_2_1349        284 TAATTACAATTCCCAGGGAATTGTAATCGAACACATTC--AATG-AACAG 330

  scaffold334|s     115966 CATAGCAATTCCCAAGGAATCGCAAATAC----ATGCTAAACTT-CTTGT 116010
                               v        v         i  v  ----  v v   i  -  i  
  genome_2_1349        331 CATACCAATTCCCTAGGAATCGCGAAGACTGTAATCCAAAATTTACTCGT 380

  scaffold334|s     116011 TT 116012
                             
  genome_2_1349        381 TT 382

Matrix = 20p43g.matrix
Kimura (with divCpGMod) = 16.47
Transitions / transversions = 1.00 (8/8)
Gap_init rate = 0.08 (7 / 92), avg. gap size = 1.71 (12 / 7)


2628 8.97 0.00 0.00 scaffold334|size194605 116040 116407 (78207) rnd-5_family-755#Unknown 1 368 (0) m_b2556s001i39 111183

  scaffold334|s     116040 GATACAATTGCTTGGGAATAGTAATGTTTGAACAATGAGCTTTCAATTAC 116089
                            i                                     i          
  rnd-5_family-          1 GGTACAATTGCTTGGGAATAGTAATGTTTGAACAATGAGTTTTCAATTAC 50

  scaffold334|s     116090 CAAGCAATTGAAGATTTGATAGTATCACAGTAAGTAATACTAAAGCTTAG 116139
                                       v       v         i    i              
  rnd-5_family-         51 CAAGCAATTGAACATTTGATTGTATCACAGCAAGTGATACTAAAGCTTAG 100

  scaffold334|s     116140 GAATGACAATGCTTTCGAGAGGAGTACTAATCTTTGGGAATTGTTAACTG 116189
                               v?              v      v v  i ?            v  
  rnd-5_family-        101 GAATTNCAATGCTTTCGAGATGAGTACGATTCCTNGGGAATTGTTAAGTG 150

  scaffold334|s     116190 CAACTCATCCAAACAATAAGAATCCTTAAGAATTGTAATTATTTCAATTG 116239
                                 i i   ? i   i?   i i  i                   ? 
  rnd-5_family-        151 CAACTCGTTCAANCGATAGNAATTCCTAGGAATTGTAATTATTTCAATNG 200

  scaffold334|s     116240 GGCGACTCGAAATTCCTTACGAATCGAAATTACTGTTTTAATGGTAGAAA 116289
                           vvi    iv          i           ?              ?  ?
  rnd-5_family-        201 CCTGACTTTAAATTCCTTATGAATCGAAATTNCTGTTTTAATGGTANAAN 250

  scaffold334|s     116290 TGTTATTACCAGGCATTTGTAATAATGTGAACTTAATAATTGCATTTTAC 116339
                                  ?  i              i v                      
  rnd-5_family-        251 TGTTATTNCCGGGCATTTGTAATAACGAGAACTTAATAATTGCATTTTAC 300

  scaffold334|s     116340 CCAGAAATTGTTCATGATCAACTGCACGGTTTTACTTTTCTTCCTCACAA 116389
                            i         ?v    ?     i             i     ?     i
  rnd-5_family-        301 CTAGAAATTGTNAATGANCAACTACACGGTTTTACTTCTCTTCNTCACAG 350

  scaffold334|s     116390 GGCAAACAAACAACTGGA 116407
                                             
  rnd-5_family-        351 GGCAAACAAACAACTGGA 368

Matrix = 20p43g.matrix
Kimura (with divCpGMod) = 8.79
Transitions / transversions = 1.75 (21/12)
Gap_init rate = 0.00 (0 / 367), avg. gap size = 0.0 (0 / 0)


1165 11.80 1.12 0.00 scaffold334|size194605 116411 116588 (78026) C rnd-1_family-1068#Unknown (43) 180 1 m_b2556s001i40 111184

  scaffold334|s     116411 ACAGT--AGGAAACAATGAATATTTCTTGGCTCTGTTGGTACCTCTACCT 116458
                                --     ?  ii ?ii i     v    iv  ? ?          
C rnd-1_family-        180 ACAGTGGAGGAANCAGCGNGCACTTCTTTGCTCCTTTNGNACCTCTACCT 131

  scaffold334|s     116459 CCATGACACTTTGAAGTGCAAAAGATTCCCTCATTCTTGCAGCTGCACTT 116508
                                      i  v  i             i i                
C rnd-1_family-        130 CCATGACACTTCGACGTACAAAAGATTCCCTTACTCTTGCAGCTGCACTT 81

  scaffold334|s     116509 ACTTCCAGGAGCATCACAATCTCCCTTGCACTTGCATTTACCAGTAATAC 116558
                                 ?  ?   i       ?  i              ?  ?    i  
C rnd-1_family-         80 ACTTCCNGGNGCACCACAATCNCCTTTGCACTTGCATTTNCCNGTAACAC 31

  scaffold334|s     116559 CCACAACACTACATAAGGATAGTGCGATTT 116588
                            ?        ii i i?     ?  i    
C rnd-1_family-         30 CNACAACACTGTACAGNGATAGNGCAATTT 1

Matrix = 20p43g.matrix
Kimura (with divCpGMod) = 12.91
Transitions / transversions = 6.00 (18/3)
Gap_init rate = 0.01 (1 / 177), avg. gap size = 2.00 (2 / 1)


2780 15.93 0.20 0.00 scaffold334|size194605 116459 116954 (77660) C rnd-1_family-1015#DNA/Ginger (0) 503 7 m_b2556s001i41 111185

  scaffold334|s     116459 CCATGACACTTTGAAGTGCAAAAGATTCCCTCATTCTTGCAGCTGCACTT 116508
                                      i  v  i             i ?  i             
C rnd-1_family-        503 CCATGACACTTCGACGTACAAAAGATTCCCTTANTCCTGCAGCTGCACTT 454

  scaffold334|s     116509 ACTTCCAGGAGCATCACAATCTCCCTTGCACTTGCATTTACCAGTAATAC 116558
                              ?  ?      i       ?  i              ?  ?    i  
C rnd-1_family-        453 ACTNCCNGGAGCACCACAATCNCCTTTGCACTTGCATTTNCCNGTAACAC 404

  scaffold334|s     116559 CCACAACACTACATAAGGATAGTGCGATTTGCTCCGTCATAGGTTTTTCA 116608
                            ?        ii i i?     ?           v     i    i   i
C rnd-1_family-        403 CNACAACACTGTACAGNGATAGNGCGATTTGCTCAGTCATGGGTTCTTCG 354

  scaffold334|s     116609 CTGAAGAGTTTGCTATTCTTGGCAATAGCAAACAACTCTTTTGTTGATAA 116658
                            v    vv ?ii  v    i v i   v v        i  ?  ii i  
C rnd-1_family-        353 CGGAAGTCTNCACTCTTCTCGTCGATACCCAACAACTCCTTNGTCAACAA 304

  scaffold334|s     116659 AGGCATAAAATGCAAGTCCTGTCGCTGGAATTTACGGACAAGGAATCCAT 116708
                           ?     i?       v  i  ?      v i  v ??  v  iv v  i 
C rnd-1_family-        303 NGGCATGNAATGCAACTCTTGNCGCTGGTACTTTCNNACCAGATAGCCGT 254

  scaffold334|s     116709 GCTTCGTAGCCACCCTGTACGTAGTATAACCCTTGGGCGAGGCCATTACC 116758
                                  ?           v  v  ?vvi      v v    i i i   
C rnd-1_family-        253 GCTTCGTNGCCACCCTGTAGGTCGTNACGCCCTTGCGAGAGGTCGTCACC 204

  scaffold334|s     116759 TCCATAACTGCGACTGGCAGATACTTCGGGCCTTCCGTTCCACGAATCTT 116808
                                ?           ?           ?     v i?           
C rnd-1_family-        203 TCCATNACTGCGACTGGNAGATACTTCGGNCCTTCAGCNCCACGAATCTT 154

  scaffold334|s     116809 TCCTTCCATCTCCACATTACAAATGTGGCCAATACACAATAATTCCTTGC 116858
                           v  i              i       vi    i?iv? i  ??      ?
C rnd-1_family-        153 GCCCTCCATCTCCACATTGCAAATGTCACCAACNTCNAGTANNTCCTTGN 104

  scaffold334|s     116859 TGAATTTAGT-CGACAATTGTTGACTTGTCTGGCTTGTGCTACCGTGCTC 116907
                                  ?  -  v ?         i  ii v     ?  ?  v      
C rnd-1_family-        103 TGAATTTNGTGCGTCNATTGTTGACCTGCTTTGCTTGNGCNACGGTGCTC 54

  scaffold334|s     116908 TGCAAAACCTGAGCTCTAATAGCTCCTCATCCCGGCATGCCACCATA 116954
                             v  ?  i?v?        i     i i?     ?i  i v  i  
C rnd-1_family-         53 TGAAANACTNCNGCTCTAATGGCTCCCCGNCCCGGNGTGTCCCCGTA 7

Matrix = 20p43g.matrix
Kimura (with divCpGMod) = 17.40
Transitions / transversions = 1.55 (48/31)
Gap_init rate = 0.00 (1 / 495), avg. gap size = 1.00 (1 / 1)


1831 15.48 7.73 3.35 scaffold334|size194605 117405 117805 (76809) C rnd-1_family-994#DNA/Ginger (1) 418 1 m_b2556s001i42 111186

  scaffold334|s     117405 CCATCCTCTCTCAACTCTTGAAGAAACTTTGCATCCGTACCCTTCAAAAT 117454
                             v                 v ii     ?       iii  ? v v   
C rnd-1_family-        418 CCCTCCTCTCTCAACTCTTGTAAGAACTTNGCATCCGCGTCCNTGATAAT 369

  scaffold334|s     117455 TTGTTCAATAGCATCCACACTA--TGCCTCCTCTGAATTGCAAACCGCCA 117502
                           i     i  ?v v  vv    i--  ?      i        -- v    
C rnd-1_family-        368 CTGTTCGATNTCCTCGTCACTGATTGNCTCCTCCGAATTGCA--CAGCCA 321

  scaffold334|s     117503 T-GTAGGCCGCCTCTAGACCAGCCTCTAGTCCTGCCTGTGTCTCTGCATA 117551
                            -   ?        i  ?  v     i------------         v?
C rnd-1_family-        320 TTGTANGCCGCCTCCAGNCCCGCCTCC------------GTCTCTGCAAN 283

  scaffold334|s     117552 TTTCACAAGGCGTGGACCAAGGATATTGTAAACGGATTGTTTGTCATGCT 117601
                              ?     i  ? v?  v ii i         i  v  i  i    vii
C rnd-1_family-        282 TTTNACAAGACGNGTNCCCAAAACATTGTAAACAGAATGCTTATCATTTC 233

  scaffold334|s     117602 TCTTACCGTAGAAGAATTGGTTTGGACTATAATT---------------- 117635
                                     i    v   i  ?  i  i  i  ----------------
C rnd-1_family-        232 TCTTACCGTAAAAGATTTGATTNGGGCTGTAGTTCGCCTTCGCTCTNGAN 183

  scaffold334|s     117636 GGTC-----------TGCACGTTCACAACATGCATCCCATACCTGGCCCA 117674
                               -----------   i          i     v  i     ?     
C rnd-1_family-        182 GGTCNTCTGTTCANTTGCGCGTTCACAACGTGCATGCCGTACCTNGCCCA 133

  scaffold334|s     117675 ATGCCTGTCCTTGTTGTCCATCGTCCACGCCA-AAGAGCTTCCTTAAATG 117723
                             v      ?            i    ?    -?  ?        i    
C rnd-1_family-        132 ATTCCTGTCNTTGTTGTCCATCATCCANGCCAGNAGNGCTTCCTTGAATG 83

  scaffold334|s     117724 GACGATTGCTTCGTTCCACTCCTCCTTGAGATTGTGGGTGCCTGGCTCTA 117773
                            ?  i     ?     ?  ?        v        i     v  ? v?
C rnd-1_family-         82 GNCGGTTGCTNCGTTCNACNCCTCCTTGCGATTGTGGATGCCTTGCNCGN 33

  scaffold334|s     117774 CTCTTAATGGCATGGCACCAAGGAAAATAGCT 117805
                            i   i   i i        v     i  v  
C rnd-1_family-         32 CCCTTGATGACGTGGCACCACGGAAAGTACCT 1

Matrix = 20p43g.matrix
Kimura (with divCpGMod) = 16.16
Transitions / transversions = 1.61 (37/23)
Gap_init rate = 0.05 (19 / 400), avg. gap size = 2.37 (45 / 19)


304 26.86 0.00 21.49 scaffold334|size194605 118347 118493 (76121) rnd-5_family-756#Unknown 1 121 (186) m_b2556s001i43 111187

  scaffold334|s     118347 GCGTGCGAAATTTAACATCACAATTCTCTACAGAAGGAAATTTACAATCA 118396
                             ?         iii    i  v i   ?  i       -- vii ivi 
  rnd-5_family-          1 GCNTGCGAAATTCGGCATCGCACTCCTCNACGGAAGGAA--TGGTAGGTA 48

  scaffold334|s     118397 CGGGGCGAATCTTCTTCCATAGCAGGCAGGGTTGGTATAGTGATGCCGGA 118446
                           i iv ---   ---------------        ------   iv  i v
  rnd-5_family-         49 TGATG---ATC---------------CAGGGTTG------TGACTCCAGC 74

  scaffold334|s     118447 GGGCATCGCATCATCGACATCCAAGCCAAGGGACAAATCTTCTTCCA 118493
                               v i  iv i  i  i      i  v   i? i           
  rnd-5_family-         75 GGGCTTTGCGGCGTCAACGTCCAAGTCACGGGGNAGATCTTCTTCCA 121

Matrix = 20p43g.matrix
Kimura (with divCpGMod) = 26.14
Transitions / transversions = 2.44 (22/9)
Gap_init rate = 0.18 (26 / 146), avg. gap size = 1.00 (26 / 26)

1358 15.24 0.00 0.00 scaffold334|size194605 118392 118601 (76013) rnd-5_family-756#Unknown 98 307 (0) m_b2556s001i44 111187

  scaffold334|s     118392 AATCACGGGGCGAATCTTCTTCCATAGCAGGCAGGGTTGGTATAGTGATG 118441
                            i        ?ii              vi  v ?         ii    i
  rnd-5_family-         98 AGTCACGGGGNAGATCTTCTTCCATAGAGGGAANGGTTGGTATGATGATA 147

  scaffold334|s     118442 CCGGAGGGCATCGCATCATCGACATCCAAGCCAAGGGACAAATCTTCTTC 118491
                                    ?    i  i            i  v   i            
  rnd-5_family-        148 CCGGAGGGCNTCGCGTCGTCGACATCCAAGTCACGGGGCAAATCTTCTTC 197

  scaffold334|s     118492 CACGCCATTAAGACCGGGACAAGTTGTGTTGACATCCTTCACGTTAGGCT 118541
                                iivvii         i        i         v?  i      
  rnd-5_family-        198 CACGCTGAGGGGACCGGGACGAGTTGTGTCGACATCCTTGNCGCTAGGCT 247

  scaffold334|s     118542 TGTCTGGGACTGTAGGTACGTGACCTGTTGGGAGTTCATGGGTCACCATC 118591
                                 v ?         v           v       i?    i  i  
  rnd-5_family-        248 TGTCTGCGNCTGTAGGTAAGTGACCTGTTGCGAGTTCACNGGTCGCCGTC 297

  scaffold334|s     118592 TCAATGCCTG 118601
                              ii     
  rnd-5_family-        298 TCAGCGCCTG 307

Matrix = 20p43g.matrix
Kimura (with divCpGMod) = 13.96
Transitions / transversions = 2.56 (23/9)
Gap_init rate = 0.00 (0 / 209), avg. gap size = 0.0 (0 / 0)


840 23.50 2.54 4.43 scaffold334|size194605 118606 118881 (75733) rnd-1_family-1112#Unknown 16 286 (28) m_b2556s001i45 111188

  scaffold334|s     118606 AGATTTGCTACTATGGAGGGCAGTAGCTG-TGTCGAAGCAGATGAAGCAC 118654
                                 vvv      ? v  iv  - v  -   i v    ?     i  ?
  rnd-1_family-         16 AGATTTTGAACTATGNACGGTTGT-GATGCTGTTGTAGCANATGAAACAN 64

  scaffold334|s     118655 AGGAG---ACTGTT-GTTCCGATTCTGTGACATGACGTCTTGTCCGTGTT 118700
                             i  --- i    -   ---- v   ivv iiii i   i     i i 
  rnd-1_family-         65 AGAAGCAGATTGTTAGTT----TGCTGCTTCGCAGCATCTCGTCCGCGCT 110

  scaffold334|s     118701 GCAAGAATGGTGACAGCAA--ATGACACATGATCAACTCCTTCGGGAAGG 118748
                            ?i v iivvivv  v  i-- i ii    --- v        ?  i  ?
  rnd-1_family-        111 GNGACAGCTTCTCCACCAGCGACGGTACAT---CCACTCCTTCNGGGAGN 157

  scaffold334|s     118749 CCATCAGGGTACTCGTGGCCACACAGACCGCCATGCATGTTGGCATGTTT 118798
                             i  i   ?      ii           ?       -- i   i?vviv
  rnd-1_family-        158 CCGTCGGGGNACTCGTAACCACACAGACCNCCATGCA--TCGGCGNCGCA 205

  scaffold334|s     118799 CAATTCATACACTGGTGGCCTCCCGCTCGGATGGGCAAACCCTTCATGCC 118848
                             i  ? ?   v v   v v     ?ii ? i   --i            
  rnd-1_family-        206 CAGTTNANACAGTCGTGCCGTCCCGNCTGNACGGG--GACCCTTCATGCC 253

  scaffold334|s     118849 ACATAGCTCCTTTGCGGCACAGTCGAATTTCAT 118881
                              ?           v  i        i     
  rnd-1_family-        254 ACANAGCTCCTTTGCTGCGCAGTCGAACTTCAT 286

Matrix = 20p43g.matrix
Kimura (with divCpGMod) = 25.16
Transitions / transversions = 1.48 (37/25)
Gap_init rate = 0.06 (16 / 275), avg. gap size = 1.19 (19 / 16)


1101 23.25 3.77 1.23 scaffold334|size194605 118958 119275 (75339) genome_10_89#DNA 323 648 (2) m_b2556s001i46 111189

  scaffold334|s     118958 GCAAT-CCTAAGGAATTGTG------TTT--AAAGTAACAAATGCGCTCA 118998
                                -   i      i   ------   --   v  iv  i  vv v v
  genome_10_89#        323 GCAATTCCTGAGGAATCGTGATAAGATTTCGAAATTAGAAAGTGACCACC 372

  scaffold334|s     118999 AAAAACTAACACCAAA-GATTTGATGGTATTTATGGATTAGAACACCAGG 119047
                                v  v  i    -    ii      iv--- i     v      vi
  genome_10_89#        373 AAAAAATACCATCAAAAGATTCAATGGTACG---GAATTAGTACACCACA 419

  scaffold334|s     119048 TGA--ATTGACAGTTGGCAGTTTTTTGCCGCCAGTGTCATAGAAATATGA 119095
                            vv--           ivv  v     v       i     v   v    
  genome_10_89#        420 TTCTTATTGACAGTTGAATGTGTTTTGACGCCAGTATCATATAAAAATGA 469

  scaffold334|s     119096 TACCAACAGCACTGGTTTCTTGCATTTCAGTTGTAATACGGTCGTTCCCC 119145
                               v   vv  ivv     ii  v    vv               v   
  genome_10_89#        470 TACCTACATGACCTTTTTCTCACAATTCACATGTAATACGGTCGTTACCC 519

  scaffold334|s     119146 AATAATTGTTCTATGAATTTCTGGCAAGAATGCAAATAGTTGTCAAAGTA 119195
                             v          i v   i         i   i v  v          v
  genome_10_89#        520 AAGAATTGTTCTACGTATTCCTGGCAAGAGTGCGACTACTTGTCAAAGTT 569

  scaffold334|s     119196 AAAACGGCCTAGGATTTGTAATCACCAAAAATATGAGTGTTATTGTCATG 119245
                               ivi  i    vi  v    i       v  -    iv   viivv 
  genome_10_89#        570 AAAATCACCCAGGAACTGAAATCGCCAAAAAAAT-AGTGCAATTCCTTGG 618

  scaffold334|s     119246 CAATTGCAACTTAACAAACTTTTGGCCTAA 119275
                           v   i    v   v v              
  genome_10_89#        619 GAATCGCAAGTTACCTAACTTTTGGCCTAA 648

Matrix = 20p43g.matrix
Kimura (with divCpGMod) = 25.38
Transitions / transversions = 0.62 (28/45)
Gap_init rate = 0.03 (9 / 317), avg. gap size = 1.78 (16 / 9)


1523 16.67 2.84 0.00 scaffold334|size194605 118994 119275 (75339) C genome_10_6370#DNA (328) 292 3 m_b2556s001i47 111181

  scaffold334|s     118994 GCTCAAAAAAC--TAACACCAAA-GATTTGATGGTATTTATGGATTAGAA 119040
                             i    i   --  v  i    -            iv  v       v 
C genome_10_637        292 GCCCAAAGAACACTACCATCAAAAGATTTGATGGTACATAGGGATTAGTA 243

  scaffold334|s     119041 CA--CCAGGTGAATTGACAGTTGGCAGTTTTTTGCCGCCAGTGTCATAGA 119088
                             --   v  vi                v       i   ivi       
C genome_10_637        242 CATACCATGTTGATTGACAGTTGGCAGTGTTTTGCCACCAAAATCATAGA 193

  scaffold334|s     119089 AATATGATACCAACAGCACTGGTTTCTTGCATTTCAGTTGTAATACGGTC 119138
                                 v        v i         i   i    v        i  i 
C genome_10_637        192 AATATGCTACCAACATCGCTGGTTTCTCGCACTTCATTTGTAATATGGCC 143

  scaffold334|s     119139 GTTCCCCAATAATTGTTCTATGAATTTCTGGCAAGAATGCAAATAGTTGT 119188
                           i     v  v          i v   i  i    i               
C genome_10_637        142 ATTCCCAAAGAATTGTTCTACGTATTCCTAGCAAAAATGCAAATAGTTGT 93

  scaffold334|s     119189 CAAAGTAAAAACGGCCTAGGATTTGTAATCACCAAAAATATGAGTGTT-- 119236
                                      iv   i                    vv vi i v  --
C genome_10_637         92 CAAAGTAAAAATTGCCCAGGATTTGTAATCACCAAAATAAAAAATTTTGC 43

  scaffold334|s     119237 -ATTGTCATGCAATTGCAACTTAACAAACTTTTGGCCTAA 119275
                           -       v     ii   v   v v              
C genome_10_637         42 AATTGTCAAGCAATCACAAATTACCTAACTTTTGGCCTAA 3

Matrix = 20p43g.matrix
Kimura (with divCpGMod) = 17.69
Transitions / transversions = 1.04 (24/23)
Gap_init rate = 0.02 (5 / 281), avg. gap size = 1.60 (8 / 5)


271 25.63 26.82 0.52 scaffold334|size194605 119719 120020 (74594) genome_7_4584#DNA 40 420 (0) m_b2556s001i48 111190

  scaffold334|s     119719 ACACTTCCAGCAAAAAAACATCAATTCTTGGT-TTTCGTTGAACAAGCTC 119767
                                 iiv vv     v  vv        v -i  i  ii ivvi    
  genome_7_4584         40 ACACTTTTTGGCAAAAATCAAAAATTCTTGCTACTTTGTCAAGATGGCTC 89

  scaffold334|s     119768 TTCCACAAATCTCACAA-GAACCATTGTGGGAATGACCACA-AAACTGAA 119815
                            v      v  ii  v -i  viv      v   v      -     i  
  genome_7_4584         90 TACCACAATTCCTACCACAAAGTTTTGTGGTAATTACCACAAAAACTAAA 139

  scaffold334|s     119816 TGT-----------TTCT--CACCAATACTACC-TAAAACA--TTGCTGT 119849
                              -----------  v --   v   v     -i     i--   iv  
  genome_7_4584        140 TGTCATACCACAAATTGTACCACAAATCCTACCACAAAACGTTTTGTGGT 189

  scaffold334|s     119850 AAA------AGAAC-----AGAACAGTATAAGATG--------------- 119873
                              ------ i   -----     vvi i   i  ---------------
  genome_7_4584        190 AAACGTACCAAAACGTCGTAGAACTCCACAAGGTGAGTGCGACTTGTTTA 239

  scaffold334|s     119874 ------TTCTTGCTACCT---CTACCACAA--TTGAC----AAATTTGTG 119908
                           ------   i i i  v ---    iv   --  v  ----         
  genome_7_4584        240 CCACAATTCCTACCACATTCACTACTCCAACGTTTACCACAAAATTTGTG 289

  scaffold334|s     119909 ACACAGATTTTTGGCAATTGAAGGAAGTCTGCCGCAAGGA-TACC----- 119952
                           ii v  v   v   i  i  i  v v    i  i   vi -    -----
  genome_7_4584        290 GTAGAGTTTTGTGGTAACTGGAGTATGTCTACCACAATAACTACCACAAA 339

  scaffold334|s     119953 --------------TTTTCTGGGAATCTTTAATTTAATTCCTCTCTTTCC 119988
                           --------------   i  -         v    v    v-  iv    
  genome_7_4584        340 ACTCGTGAGCAGGATTTCCT-GGAATCTTTCATTTTATTCA-CTTGTTCC 387

  scaffold334|s     119989 ATTG-TTTTGATGGAAGTTGATTTTAGTGCAAT 120020
                            iv -    v v          v  iv    i 
  genome_7_4584        388 ACAGTTTTTTAGGGAAGTTGATGTTGTTGCAGT 420

Matrix = 20p43g.matrix
Kimura (with divCpGMod) = 31.17
Transitions / transversions = 0.93 (37/40)
Gap_init rate = 0.07 (20 / 301), avg. gap size = 4.15 (83 / 20)


1856 8.46 2.67 0.75 scaffold334|size194605 122202 122463 (72151) genome_1_8676#DNA 1 267 (0) m_b2556s001i49 111191

  scaffold334|s     122202 CTAGGTTGCTAATTTCCCAGTAATTTCACAGTAATTTAGGATTACTGGGT 122251
                                    v    v          i v                      
  genome_1_8676          1 CTAGGTTGCAAATTACCCAGTAATTCCCCAGTAATTTAGGATTACTGGGT 50

  scaffold334|s     122252 AATATTGCCTTTTTTGGAGGGAAGGCAGTTCTTGTCACAGTGAAATTGCT 122301
                                                     i         i          i  
  genome_1_8676         51 AATATTGCCTTTTTTGGAGGGAAGGCGGTTCTTGTCGCAGTGAAATTACT 100

  scaffold334|s     122302 GTCTAACTAAAATTAATTTAGGGTTGGGGTTAGGGAAGTCAATGAGGCTC 122351
                                        i                     v i        i   
  genome_1_8676        101 GTCTAACTAAAATCAATTTAGGGTTGGGGTTAGGGTAATCAATGAGACTC 150

  scaffold334|s     122352 CTCCTGCCAAATTACTGAGGAATATACAGTAATTCTTGCAGAATTACCAT 122401
                                  v         i                    vi          
  genome_1_8676        151 CTCCTGCAAAATTACTGGGGAATATACAGTAATTCTTGGGGAATTACCAT 200

  scaffold334|s     122402 GATTACTATGTGAGAGTAG-----TGGGGGGTTTGGTGACAAAGACAAAA 122446
                                 --     v    i-----      v          ivi      
  genome_1_8676        201 GATTAC--TGTGACAGTAATATTTTGGGGGTTTTGGTGACAGTAACAAAA 248

  scaffold334|s     122447 --AGTAACTTGCAACCTAG 122463
                           --     i           
  genome_1_8676        249 ACAGTAATTTGCAACCTAG 267

Matrix = 20p43g.matrix
Kimura (with divCpGMod) = 8.23
Transitions / transversions = 1.44 (13/9)
Gap_init rate = 0.02 (4 / 261), avg. gap size = 2.25 (9 / 4)


464 26.56 1.54 1.54 scaffold334|size194605 122865 122994 (71620) C scaffold23|size1082546_(dbseq-nr_250)_[241298,247784]#LTR/Gypsy (3960) 2527 2398 m_b2556s001i50 111192

  scaffold334|s     122865 TTTGTAG--TGATTATGCAACTACAGCAGTGACCCTTCCTTTCTGTTGAC 122912
                              i   --  v  i   v       i       - v  i    -  iv 
C scaffold23|si       2527 TTTATAGCGTGCTTGTGCTACTACAGTAGTGACC-TGCCCTTCT-TTACC 2480

  scaffold334|s     122913 TTTTTAAACGGGGTTCACACTATTAAGAAAGGCATCCAACATTTTGGAGT 122962
                            v iv  iv               i i  i v  i  i   v     i  
C scaffold23|si       2479 TGTCAAAGGGGGGTTCACACTATTGAAAAGGTCACCCGACAGTTTGGGGT 2430

  scaffold334|s     122963 CTGATAGTTGGGCAGTTACCTTACTCTCTGTA 122994
                            i  i i  v  ivi  iii i     v    
C scaffold23|si       2429 CCGACAATTCGGTTATTGTTTCACTCTGTGTA 2398

Matrix = 20p43g.matrix
Kimura (with divCpGMod) = 31.52
Transitions / transversions = 1.83 (22/12)
Gap_init rate = 0.02 (3 / 129), avg. gap size = 1.33 (4 / 3)

723 25.10 5.65 0.38 scaffold334|size194605 122879 123126 (71488) C scaffold45|size1369571_(dbseq-nr_722)_[558726,565062]#LTR/Gypsy (3961) 2376 2116 m_b2556s001i53 111192

  scaffold334|s     122879 GCAACTACAGCAGTGACCCTTCCTTTCTGTT-GACTTTTTAAACGGG-GT 122926
                                      v     i      i-     -       v   vii -  
C scaffold45|si       2376 GCAACTACAGCTGTGACTCTTCCTC-CTGTTTGACTTTTGAAAGAAGTGT 2328

  scaffold334|s     122927 TCACACTATTAAGAAAGGCATCCAACATTTTGGAGTCTGATAGTTGGGCA 122976
                                     i    i    i  i   v  i  i   i  i i  v    
C scaffold45|si       2327 TCACACTATTGAGAAGGGCACCCGACAGTTCGGGGTCCGACAATTCGGCA 2278

  scaffold334|s     122977 GTTACCTTACTCTCTGTATCAGTTTTGA-TTCTGTTGTAAGA-TTTTTAG 123024
                               i  i     v   i ii    i  -  i  i ii    -     v 
C scaffold45|si       2277 GTTATCTCACTCTGTGTGTTGGTTTCGACTTTTGCTACAAGATTTTTTTG 2228

  scaffold334|s     123025 ATATTGTATCAGCATAGTGCTG-GTATAATTCAATTCTTT--GATTTTAT 123071
                             v   vv  iv i    ii i-iv i     i   v   --i   vv  
C scaffold45|si       2227 ATCTTGATTCGTCGTAGTATTATAAACAATTCGATTATTTAAAATTGAAT 2178

  scaffold334|s     123072 TTTT---TATTTT-TTAAGCTTTTATGAATCGAATGCAAGTACTTCTTTC 123117
                           v   ---   i  -          v i   vvv  ii  iiv   iv   
C scaffold45|si       2177 GTTTCGGTATCTTATTAAGCTTTTTTAAATATTATATAAACTCTTTATTC 2128

  scaffold334|s     123118 AA---AATATTT 123126
                           i ---       
C scaffold45|si       2127 GAATTAATATTT 2116

Matrix = 20p43g.matrix
Kimura (with divCpGMod) = 26.80
Transitions / transversions = 1.82 (40/22)
Gap_init rate = 0.04 (10 / 247), avg. gap size = 1.50 (15 / 10)

768 22.47 4.55 0.88 scaffold334|size194605 122879 123098 (71516) C scaffold11|size2099203_(dbseq-nr_337)_[1432380,1438715]#LTR/Gypsy (3966) 2370 2143 m_b2556s001i52 111192

  scaffold334|s     122879 GCAACTACAGCAGTGACCCTTCCTTTCTGTT-GACTTTTTAAACGGG-GT 122926
                             v        v     i      i-     -       v   vii -  
C scaffold11|si       2370 GCCACTACAGCTGTGACTCTTCCTC-CTGTTTGACTTTTGAAAGAAGTGT 2322

  scaffold334|s     122927 TCACACTATTAAGAAAGGCATCCAACATTTTGGAGTCTGATAGTTGGGCA 122976
                                     i         i  i   v  i  i   i  i    v    
C scaffold11|si       2321 TCACACTATTGAGAAAGGCACCCGACAGTTCGGGGTCCGACAGTTCGGCA 2272

  scaffold334|s     122977 GTTACCTTACTCTCTGTATCAGTTTTGA-TTCTGTTGTAAGATTTTTAGA 123025
                               i  i     v   i iiv   i  -  i  i  i         v  
C scaffold11|si       2271 GTTATCTCACTCTGTGTGTTGTTTTCGACTTTTGCTGCAAGATTTTTTGA 2222

  scaffold334|s     123026 TATTGTATCAGCATAGTGCTG-GTATAATTCAATTCTTTG--ATTTTATT 123072
                            v   iv  iv i    ii  -iv i     i   v    --   vv  v
C scaffold11|si       2221 TCTTGCTTCGTCGTAGTATTGTAAACAATTCGATTATTTGAAATTGAATG 2172

  scaffold334|s     123073 TTT---TATTTT-TTAAGCTTTTATGAATC 123098
                              ---   i  - i   v    - i    
C scaffold11|si       2171 TTTCGGTATCTTATCAAGATTTT-TAAATC 2143

Matrix = 20p43g.matrix
Kimura (with divCpGMod) = 23.01
Transitions / transversions = 1.72 (31/18)
Gap_init rate = 0.04 (9 / 219), avg. gap size = 1.33 (12 / 9)


898 20.93 0.00 3.18 scaffold334|size194605 123115 123341 (71273) C rnd-5_family-2219#Unknown (6) 242 23 m_b2556s001i54 111193

  scaffold334|s     123115 TTCAAAATATTTCTTTTACTTAAAAGTGAATTTATGTTTGACCTTCTTAT 123164
                             ii     v        i     ivi     ?  v      i  v  ?v
C rnd-5_family-        242 TTTGAAATAATTCTTTTATTTAAAGTCGAATTNATTTTTGACTTTATTNG 193

  scaffold334|s     123165 GCCAGTCTTTCCTGTTTTCTTTTGGCAGGAAGTATCAGGACATAAGTGAT 123214
                           v     i      v  i       iv               v --- v  
C rnd-5_family-        192 TCCAGTTTTTCCTTTTCTCTTTTGAGAGGAAGTATCAGGACTT---TCAT 146

  scaffold334|s     123215 GTCTGCATGCTTTCTTGCTCCAGCAACAAGATCTCTCTTGTGGTGAACTT 123264
                            i     v            -- - ? i          i -i    vv  
C rnd-5_family-        145 GCCTGCAAGCTTTCTTGCTC--G-ANCGAGATCTCTCTCG-AGTGATATT 100

  scaffold334|s     123265 AAATCCAGATGGATGTTGGAGCTGGAATTTTCACTGTCATTCCAGTGATC 123314
                           ? i   vv ii v vv ?        i i         vv         i
C rnd-5_family-         99 NAGTCCTCACAGCTCGTNGAGCTGGAGTCTTCACTGTCTGTCCAGTGATT 50

  scaffold334|s     123315 ATGCAATCATTTCTTGCTTGCTTGTAT 123341
                           ii  i   v      ii   v      
C rnd-5_family-         49 GCGCGATCTTTTCTTATTTGATTGTAT 23

Matrix = 20p43g.matrix
Kimura (with divCpGMod) = 22.41
Transitions / transversions = 1.09 (24/22)
Gap_init rate = 0.03 (7 / 226), avg. gap size = 1.00 (7 / 7)


1155 23.85 11.58 2.91 scaffold334|size194605 123405 123784 (70830) rnd-1_family-833#Unknown 465 876 (236) m_b2556s001i55 111194

  scaffold334|s     123405 AAGTCTGACAAGAAGCATTCAGCTTCTTATGGTGAAGTTCTTTGTAT--- 123451
                                 vv  i     i?vvv       i----  ------      ---
  rnd-1_family-        465 AAGTCTTCCAGGAAGCGNGGCGCTTCTTG----GA------TTGTATCGG 504

  scaffold334|s     123452 TTCTATGAGGTAATCCATTTTTAGGAGTATTGTATTTGGCCCCATGCTTG 123501
                                v  vi i        i       vv  iii i v          i
  rnd-1_family-        505 TTCTAGGACATGATCCATTTCTAGGAGTCGTGCGCTCGCCCCCATGCTTA 554

  scaffold334|s     123502 AAACATGGTTTGCAGCGCTTTGCACCTTTGACAGACATCTTACAAGG-GA 123550
                                        i i            i vvi   v     ii   - v
  rnd-1_family-        555 AAACATGGTTTGCGGTGCTTTGCACCTTCGCGGGACCTCTTATGAGGTGT 604

  scaffold334|s     123551 TCACTTAAAAGTCCTGGAATGCTTCTTGTAGGAGCTGTGTTGGGTTTGCT 123600
                             i   v  iv   i           ii ?      viv i     ivi 
  rnd-1_family-        605 TCGCTTTAAGTTCCCGGAATGCTTCTCATNGGAGCTTCTTCGGGTTCCTT 654

  scaffold334|s     123601 TTCCAAGACCCTCCATCATATT-----TGGATGTGAATGGATATA----- 123640
                                  i  i        i  -----i i iiv     ?iiv  -----
  rnd-1_family-        655 TTCCAAGGCCTTCCATCATGTTCACGACGAACAAGAATGNGCCTACTTGA 704

  scaffold334|s     123641 ---------TTGCATG--------ATGTAAT-CTCATTGAAGTAGAAGGC 123672
                           ---------i    i --------i      -   vv      v      
  rnd-1_family-        705 ACTTCGAACCTGCACGGGAGTCCCGTGTAATGCTCTGTGAAGTCGAAGGC 754

  scaffold334|s     123673 TTCTTGGAACACTAAAGCTGTCAAAACTGCTTGGGGATCATACTTGTAGT 123722
                                  i iv  v   -  vi     i    i      v i v  i   
  rnd-1_family-        755 TTCTTGGGATCCTTAAG-TGGTAAAACCGCTTAGGGATCTTGCGTGCAGT 803

  scaffold334|s     123723 CTTTTC-CTTCTTCATCATAGAAGTTATCAGGGCTTTTGTGG-------- 123763
                                i-      iv v -i       ii      v   i  --------
  rnd-1_family-        804 CTTTTTGCTTCTTTCTAA-GGAAGTTACTAGGGCTGTTGCGGTGTTCTNA 852

  scaffold334|s     123764 ---TCCTTAGAGACTAGCTCCTTT 123784
                           --- i     i     i v  i  
  rnd-1_family-        853 TTCTTCTTAGGGACTAACGCCCTT 876

Matrix = 20p43g.matrix
Kimura (with divCpGMod) = 24.80
Transitions / transversions = 1.67 (55/33)
Gap_init rate = 0.06 (22 / 379), avg. gap size = 2.55 (56 / 22)


655 25.15 1.45 3.96 scaffold334|size194605 123769 123975 (70639) rnd-1_family-833#Unknown 228 429 (683) m_b2556s001i56 111195

  scaffold334|s     123769 AGAGACTAGCT-CCTTTTGAAAACCATACATGTTTATAGGGACTCATATG 123817
                             i     i  -  i          ii   i i  v      v   iii 
  rnd-1_family-        228 AGGGACTAACTGCCCTTTGAAAACCGCACACGCTTCTAGGGAGTCACGCG 277

  scaffold334|s     123818 AAGTCTTAATAGTGACCGGAACCTCTTGGGGGCACATGTACTCTTTTTTG 123867
                                i ? v -- i     i i       ?i   i       -   ii 
  rnd-1_family-        278 AAGTCCTNAGA--GGCCGGAGCTTCTTGGGNACACGTGTACTC-TTTCCG 324

  scaffold334|s     123868 TATAATCCTTATTGCCCAATTTAAAGGAATGTATACAGTAGTAAGTGAGT 123917
                           v   vviv         vv  i i   -- i     iv    - vi    
  rnd-1_family-        325 AATACGTATTATTGCCCTTTTCAGAGG--TATATACGCTAGT-ATCGAGT 371

  scaffold334|s     123918 TCAACAAAGACTCCTACAAAACAAT--TTGTATCACTAAGTAATGTATGT 123965
                                vv      v   v   v  v--  iii    -  ii i  ii   
  rnd-1_family-        372 TCAACCTAGACTCGTACTAAAAAAGCATTACGTCAC-AAACAGTGCGTGT 420

  scaffold334|s     123966 TTGTTTTTAA 123975
                             - v     
  rnd-1_family-        421 TT-TGTTTAA 429

Matrix = 20p43g.matrix
Kimura (with divCpGMod) = 24.46
Transitions / transversions = 1.78 (32/18)
Gap_init rate = 0.05 (10 / 206), avg. gap size = 1.10 (11 / 10)


931 22.35 3.19 9.20 scaffold334|size194605 124006 124350 (70264) C rnd-5_family-2218#Unknown (13) 452 127 m_b2556s001i57 111196

  scaffold334|s     124006 GACTACATT-TAAGCCTCTCTTCACTG-AATGTTTTAAGTCTAAAACAGA 124053
                                    -  ?             i-  v vi       ii   ?i  
C rnd-5_family-        452 GACTACATTATANGCCTCTCTTCACTACAAGGGCTTAAGTCCGAAANGGA 403

  scaffold334|s     124054 TGACCTTTACTTACCTTCACTTTGGAGGGATCTCCTGTCACAAGTACTAC 124103
                           iii   v  vv i    -  i        -----  v iv v      vv
C rnd-5_family-        402 CAGCCTATAAGTGCCTT-ACCTTGGAGGG-----CTTTTTCTAGTACTCA 359

  scaffold334|s     124104 TGATTGCATACCTCTAATTGATCATGTTGTAGCATAAAAATTGTTCTTAT 124153
                           vi    vi    v  ---    -- v   i    ----  v  iviii i
C rnd-5_family-        358 GAATTGAGTACCGCT---TGAT--TCTTGCAGCA----AAGTGCGTCCAC 318

  scaffold334|s     124154 TACATCACAATGCAAATTTCTCATTCTTTTT-CTTCTGA-CGGGGGTCAT 124201
                           v  i             i    i        -       - vvv      
C rnd-5_family-        317 GACGTCACAATGCAAATCTCTCGTTCTTTTTGCTTCTGACCTTTGGTCAT 268

  scaffold334|s     124202 GAACAAACTGAGTATGCCAACATATTGTCAGGGGCACAGTCATCTCTGAA 124251
                             i     v      i  vi --i  v     ---   v -i       v
C rnd-5_family-        267 GAGCAAACGGAGTATACCTGC--GTTCTCAGG---ACACT-GTCTCTGAC 224

  scaffold334|s     124252 GTCATGG-TTTTCCAGGCCTATGTTTGTAGGAGTGAGTGCAACAGTATGC 124300
                               i  -      vi       i--------  i  i  i  -  ii i
C rnd-5_family-        223 GTCACGGTTTTTCCCAGCCTATGC--------GTAAGCGCGAC-GTGCGT 183

  scaffold334|s     124301 TAGTCACAAACTTCTTAGGCTATTACAAAAG-GCT-TACAATAAC----T 124344
                           i v      i           v  i  i   -   - v   ?i  ---- 
C rnd-5_family-        182 CACTCACAAGCTTCTTAGGCTTTTGCAGAAGTGCTCTTCAANGACACTTT 133

  scaffold334|s     124345 GCACAC 124350
                                 
C rnd-5_family-        132 GCACAC 127

Matrix = 20p43g.matrix
Kimura (with divCpGMod) = 22.38
Transitions / transversions = 1.41 (41/29)
Gap_init rate = 0.11 (38 / 344), avg. gap size = 1.08 (41 / 38)

333 29.59 1.01 1.01 scaffold334|size194605 124331 124429 (70185) C rnd-5_family-2218#Unknown (349) 116 18 m_b2556s001i58 111196

  scaffold334|s     124331 GGCTTACAATAACTGCACACAATAACAGAGTACACCCAAGTTCTTCTAAG 124380
                              v   i  i            -  i     vv    v      vv ii
C rnd-5_family-        116 GGCGTACGATGACTGCACACAAT-ACGGAGTAGTCCCACGTTCTTAGAGA 68

  scaffold334|s     124381 GACAGAGATTCTGGAAA-TGATGGAGAACCTGTGTTGTAGATGTGTACTC 124429
                           v  i i        ii -     i  i vii i vvivi  i i      
C rnd-5_family-         67 TACGGGGATTCTGGGGATTGATGAAGGAGTCGCGGGAAGGACGCGTACTC 18

Matrix = 20p43g.matrix
Kimura (with divCpGMod) = 27.97
Transitions / transversions = 1.64 (18/11)
Gap_init rate = 0.02 (2 / 98), avg. gap size = 1.00 (2 / 2)


464 21.58 7.33 7.33 scaffold334|size194605 124493 124642 (69972) C scaffold80|size783030_(dbseq-nr_43)_[77196,83530]#LTR/Gypsy (5998) 337 188 m_b2556s001i59 111197

  scaffold334|s     124493 ATAGTGAACATATTATTTACAGTTTACGATGACAAAATGAGGATGAAATG 124542
                             v    i v    i    iiiv    i    vv     v     i  v 
C scaffold80|si        337 ATTGTGAGCTTATTGTTTATGAATTACAATGAACAAATGTGGATGGAAGG 288

  scaffold334|s     124543 GCAATACAATTCCTTTCCTCCAAAAAATGAAAC----------TGTGTAG 124582
                                i    i      v   v    ii     ----------       
C scaffold80|si        287 GCAATGCAATCCCTTTCATCCTAAAAGCGAAACAATGTGATTTTGTGTAG 238

  scaffold334|s     124583 ATT-CTACACAGAATTGGTATGTTCATACTTTTCATAATGTAGTTCTCTT 124631
                           i  -      vi vi         iv   ii   ----------   -  
C scaffold80|si        237 GTTTCTACACCAATCTGGTATGTTTCTACCCTTC----------TCT-TT 199

  scaffold334|s     124632 GAGGTTGTTCT 124642
                               v      
C scaffold80|si        198 GAGGGTGTTCT 188

Matrix = 20p43g.matrix
Kimura (with divCpGMod) = 24.84
Transitions / transversions = 1.31 (17/13)
Gap_init rate = 0.09 (13 / 149), avg. gap size = 1.69 (22 / 13)

408 28.90 4.80 6.77 scaffold334|size194605 124496 124766 (69848) C scaffold171|size496807_(dbseq-nr_295)_[215868,222163]#LTR/Gypsy (84) 6212 5947 m_b2556s001i60 111197

  scaffold334|s     124496 GTGAACATATTATTTACAGTTTACGATGACAAAATGAGGATGAAATGGCA 124545
                               i v   i     vv      i v  vv           ii   v  
C scaffold171|s       6212 GTGAGCTTATCATTTAGTGTTTACAAAGAACAAATGAGGATGGGATGTCA 6163

  scaffold334|s     124546 ATACAATTCCTTTCCTCCAAA-AA-ATGAAACTGTGTAGA-TTCTACACA 124592
                                  i ---- vv v   -  -    vv        i-         
C scaffold171|s       6162 ATACAATCC----CAACGAAATAATATGATTCTGTGTAGGTTTCTACACA 6117

  scaffold334|s     124593 GAATTGGTATGTTCATACTTTTCA--TAATGTAGTTCTCTTG--AGGTTG 124638
                            vvi         i i  ---i  --v  ii i v v ii  --  vv  
C scaffold171|s       6116 GTTCTGGTATGTTTACAC---CCAGGGAACATGGATGTTCTGACAGCATG 6070

  scaffold334|s     124639 TTCTCTTGTTCTTGTAACACCAATTCCAACATATGGATCTATGTTA--TT 124686
                              i  i  i------i  ivi  i v  v       i  --- i --i 
C scaffold171|s       6069 TTCCCTCGTC------GCATAGATCCGAAGATATGGACCT---TCAACCT 6029

  scaffold334|s     124687 GCAAGGAGTCGTTCTAACGTAGGA-GTTAGAATTATTACCTACTTGAGAG 124735
                            iv    viiv iviv  v i   -  i  i  v  iv i      i   
C scaffold171|s       6028 GTTAGGACCTCTCACCACTTGGGAGGTCAGGATGATCCCTTACTTGGGAG 5979

  scaffold334|s     124736 GTTTTG-ATTA--CTACCTTGAGGTACTAAAAAG 124766
                           v   i -    -- i iv  --        v   
C scaffold171|s       5978 TTTTCGAATTAGTCCATATT--GGTACTAATAAG 5947

Matrix = 20p43g.matrix
Kimura (with divCpGMod) = 35.18
Transitions / transversions = 1.21 (40/33)
Gap_init rate = 0.10 (27 / 270), avg. gap size = 1.15 (31 / 27)

452 23.49 10.08 5.97 scaffold334|size194605 124530 124787 (69827) C scaffold57|size959080_(dbseq-nr_623)_[193678,200055]#LTR/Gypsy (6110) 268 1 m_b2556s001i61 111197

  scaffold334|s     124530 TGAGGATGAAATGGCAATACAATTCCTTTCC--TCCAAAAAATG-AAACT 124576
                                   i  v    i iv  i v v    --      vi   -    v
C scaffold57|si        268 TGAGGATGGAAAGGCAGTGGAACTGCATTCCAATCCAAACGATGCAAACG 219

  scaffold334|s     124577 ------GTGTAGATT-CTACACAGAATTGGTATGTTCATACTTTTC--AT 124617
                           ------      i  -       iv  -             ii   --  
C scaffold57|si        218 ATCATGGTGTAGGTTTCTACACAATAT-GGTATGTTCATACCCTTCTGAT 170

  scaffold334|s     124618 A-ATG--TAGTTCT--CTTGAGGTTGTTCTCTTGTTC----TTGTAACAC 124658
                            -   --   v   --  iv  iv            i----  v i -  
C scaffold57|si        169 AGATGCTTAGATCTTACTCCAGAGTGTTCTCTTGTTTGGGGTTCTGA-AC 121

  scaffold334|s     124659 CAATTCCAACATATGGA-TCTATGTTATTGCAAGG-AGTCGTTCTAACGT 124706
                           ---     vvv iv   -  i   iiiii vi   -i v vi  iv  v 
C scaffold57|si        120 ---TTCCATGTTGGGGAGTCCATGCCGCCGGGAGGTGGACTCTCCTACTT 74

  scaffold334|s     124707 AGGAGTT---AGAATTATTACCTACTTGAGAGGTTTTGATTACTACCTTG 124753
                           -  i  i---     vv --    i  ---        -----    i i
C scaffold57|si         73 -GGGGTCCTGAGAATGCT--CCTATTT---AGGTTTTG-----TACCCTA 35

  scaffold334|s     124754 AGGTACTAAAAAGACAGATTCTTGGCCTATGCCA 124787
                           i     v    v i v               i  
C scaffold57|si         34 GGGTACAAAAATGGCTGATTCTTGGCCTATGTCA 1

Matrix = 20p43g.matrix
Kimura (with divCpGMod) = 26.91
Transitions / transversions = 1.28 (32/25)
Gap_init rate = 0.11 (28 / 257), avg. gap size = 1.50 (42 / 28)


18 12.16 0.00 0.00 scaffold334|size194605 127996 128022 (66592) (AC)n#Simple_repeat 1 27 (0) m_b2556s252i2 111198

  scaffold334|s     127996 ACACATACACAAACACACGCACACACA 128022
                                i     v      i        
  (AC)n#Simple_          1 ACACACACACACACACACACACACACA 27

Matrix = Unknown
Transitions / transversions = 2.00 (2/1)
Gap_init rate = 0.00 (0 / 26), avg. gap size = 0.0 (0 / 0)


1476 13.28 13.29 2.40 scaffold334|size194605 129782 130082 (64532) C genome_7_155710-9]4#Unspecified (3) 952 620 m_b2556s001i62 111199

  scaffold334|s     129782 GAGATGAGGGAAATCAGCTTTTT-GTCAAACTCACTTGCCTTCGAAAGCA 129830
                              v i        v        -          i     i  v      
C genome_7_1557        952 GAGTTAAGGGAAATAAGCTTTTTTGTCAAACTCATTTGCCCTCTAAAGCA 903

  scaffold334|s     129831 TGTTGGCTTAGATTTCATGATTTTATTACGTT--GACCAAAACTGAGCAG 129878
                            v                i       iv vi --              i 
C genome_7_1557        902 TTTTGGCTTAGATTTCATAATTTTATCTCTCTTAGACCAAAACTGAGCGG 853

  scaffold334|s     129879 AGTTGTGGGCCAGGAGGTAAT------------------------GTAT- 129903
                                      iv    v   ------------------------    -
C genome_7_1557        852 AGTTGTGGGCCGTGAGGAAATTACAGTCATATTTTCGGAATTCCCGTATG 803

  scaffold334|s     129904 ----ACCAGATGTTAT-----CGTCAGGCATAAGAATGTCTTGTACC--- 129941
                           ----    i   v   ----- i         v        i     ---
C genome_7_1557        802 CTGTACCAAATGGTATGGTATCATCAGGCATACGAATGTCTCGTACCTAC 753

  scaffold334|s     129942 ATACCTATGTAGTTGGCTAGAAGTTGAGGTGATGAGCCGTTTGGTGTCGT 129991
                                  vi       i             ------i v  iv   v i 
C genome_7_1557        752 ATACCTAGATAGTTGGTTAGAAGTTGAGGT------TCTTTCCGTGGCAT 709

  scaffold334|s     129992 GTGGGAATGGAAGGTGTCTCAGAAAGTACCTATTCCCATAACCAAGTTTT 130041
                            i            v               v         v v   i   
C genome_7_1557        708 GCGGGAATGGAAGGAGTCTCAGAAAGTACCGATTCCCATATCGAAGCTTT 659

  scaffold334|s     130042 TTCTCGTGTTTAAACCGAACATCTTACTTTTGGAAAATGGC 130082
                            --          i      iv                   
C genome_7_1557        658 T--TCGTGTTTAAGCCGAACGGCTTACTTTTGGAAAATGGC 620

Matrix = 20p43g.matrix
Kimura (with divCpGMod) = 12.83
Transitions / transversions = 1.05 (20/19)
Gap_init rate = 0.05 (14 / 300), avg. gap size = 3.43 (48 / 14)


13 14.69 3.33 0.00 scaffold334|size194605 130291 130320 (64294) (ATGGT)n#Simple_repeat 1 31 (0) m_b2556s252i3 111200

  scaffold334|s     130291 ATAGTAT-GTAAGGTATTGTATGGTATCGTA 130320
                             i    -   v     v         v   
  (ATGGT)n#Simp          1 ATGGTATGGTATGGTATGGTATGGTATGGTA 31

Matrix = Unknown
Transitions / transversions = 0.33 (1/3)
Gap_init rate = 0.03 (1 / 29), avg. gap size = 1.00 (1 / 1)


287 12.20 0.00 0.00 scaffold334|size194605 130390 130430 (64184) C rnd-1_family-130#Unknown (65) 41 1 m_b2556s001i63 111201

  scaffold334|s     130390 GTGTCATTGCTAGCAACAGCTGCAAGATTTTTTAGCAGCAG 130430
                              vi   i      i v                       
C rnd-1_family-         41 GTGATATTACTAGCAGCCGCTGCAAGATTTTTTAGCAGCAG 1

Matrix = 20p43g.matrix
Kimura (with divCpGMod) = 13.42
Transitions / transversions = 1.50 (3/2)
Gap_init rate = 0.00 (0 / 40), avg. gap size = 0.0 (0 / 0)


354 15.09 0.00 0.00 scaffold334|size194605 130395 130447 (64167) rnd-1_family-55#Unknown 1 53 (404) m_b2556s001i65 111202

  scaffold334|s     130395 ATTGCTAGCAACAGCTGCAAGATTTTTTAGCAGCAGTGGGAGCCTGACCT 130444
                              i      i v                     i i       i  v v
  rnd-1_family-          1 ATTACTAGCAGCCGCTGCAAGATTTTTTAGCAGCGGCGGGAGCCCGAACA 50

  scaffold334|s     130445 AAG 130447
                              
  rnd-1_family-         51 AAG 53

Matrix = 20p43g.matrix
Kimura (with divCpGMod) = 10.74
Transitions / transversions = 1.67 (5/3)
Gap_init rate = 0.00 (0 / 52), avg. gap size = 0.0 (0 / 0)

377 6.52 0.00 0.00 scaffold334|size194605 130395 130440 (64174) rnd-1_family-83#Unknown 3 48 (1303) m_b2556s001i64 111202

  scaffold334|s     130395 ATTGCTAGCAACAGCTGCAAGATTTTTTAGCAGCAGTGGGAGCCTG 130440
                              i      i v                                 
  rnd-1_family-          3 ATTACTAGCAGCCGCTGCAAGATTTTTTAGCAGCAGTGGGAGCCTG 48

Matrix = 20p43g.matrix
Kimura (with divCpGMod) = 6.86
Transitions / transversions = 2.00 (2/1)
Gap_init rate = 0.00 (0 / 45), avg. gap size = 0.0 (0 / 0)


3535 2.34 7.48 0.00 scaffold334|size194605 130439 130866 (63748) scaffold17|size542218_(dbseq-nr_435)_[186261,192485]#LTR 1 460 (5765) m_b2556s001i66 111203

  scaffold334|s     130439 TGACCTAAGCCGTTGTGCTGTAGTTGTTACTATGTAGTAAACGGGTAGAT 130488
                                         v                                   
  scaffold17|si          1 TGACCTAAGCCGTTTTGCTGTAGTTGTTACTATGTAGTAAACGGGTAGAT 50

  scaffold334|s     130489 ACATGTTGTTCAAAGAATTTAATTAT------------------------ 130514
                                     v               ------------------------
  scaffold17|si         51 ACATGTTGTTGAAAGAATTTAATTATGAGAGTTAGACTACTGAAATAGGT 100

  scaffold334|s     130515 ------TGGTACACTAGGTGATCCATGCATCACCAAGCACAGGTGATCCT 130558
                           ------                                            
  scaffold17|si        101 ATTACATGGTACACTAGGTGATCCATGCATCACCAAGCACAGGTGATCCT 150

  scaffold334|s     130559 GTTAGAGATTGGAGGTGATTT--AGGGCAGTTCCATGACTGCTCCTTTTC 130606
                                                --                           
  scaffold17|si        151 GTTAGAGATTGGAGGTGATTTTTAGGGCAGTTCCATGACTGCTCCTTTTC 200

  scaffold334|s     130607 TCTCAACTGCCAACAGGAACTGTCCCATGAGAAGGTTTCTGAGAAAGAAA 130656
                                                                             
  scaffold17|si        201 TCTCAACTGCCAACAGGAACTGTCCCATGAGAAGGTTTCTGAGAAAGAAA 250

  scaffold334|s     130657 TCCTCTCTTGGATATTTTAGCTAAGAAACACCTATAATGTATAAGGGTGT 130706
                                             iv              v        v      
  scaffold17|si        251 TCCTCTCTTGGATATTTTGTCTAAGAAACACCTAGAATGTATATGGGTGT 300

  scaffold334|s     130707 TTCCCAAGAAAGAAATTGTCTTTTGAATATTGTTTCTCAGAAACAATATC 130756
                              i                                              
  scaffold17|si        301 TTCTCAAGAAAGAAATTGTCTTTTGAATATTGTTTCTCAGAAACAATATC 350

  scaffold334|s     130757 TTATGACTATTGTACTTCCTTTGTGTTGCACAAAGGGAAGAGGACCATTG 130806
                                                      i                      
  scaffold17|si        351 TTATGACTATTGTACTTCCTTTGTGTTACACAAAGGGAAGAGGACCATTG 400

  scaffold334|s     130807 GAGGTTCCAGGTGGAACCTCTTTGGGTTTACCAGTTAAGGTAGATAATTG 130856
                                    vv                                       
  scaffold17|si        401 GAGGTTCCACCTGGAACCTCTTTGGGTTTACCAGTTAAGGTAGATAATTG 450

  scaffold334|s     130857 GCCTATGTCA 130866
                                     
  scaffold17|si        451 GCCTATGTCA 460

Matrix = 20p43g.matrix
Kimura (with divCpGMod) = 2.37
Transitions / transversions = 0.43 (3/7)
Gap_init rate = 0.01 (3 / 427), avg. gap size = 10.67 (32 / 3)


1533 19.21 4.03 5.02 scaffold334|size194605 130925 131346 (63268) rnd-4_family-28#Unknown 149 566 (1402) m_b2556s001i67 111204

  scaffold334|s     130925 CGCAAGCTCAAGTCGCATGTCCGAG-CTTGTGATACATGATCTGGAATGG 130973
                                     vv i        v  -      ?i  i     i i-----
  rnd-4_family-        149 CGCAAGCTCACTTTGCATGTCCCAGGCTTGTGNCACGTGATCCGA----- 193

  scaffold334|s     130974 TAGATTGCCTTTGTTCCTGATTAGTGGCTGCACTTGCTTAGCATGCACTG 131023
                             i i         ?    ?      vv vv  v   --    iv  ii 
  rnd-4_family-        194 TAAACTGCCTTTGTNCCTGNTTAGTGCATCGACATGC--AGCACTCATCG 241

  scaffold334|s     131024 GAGTGCAACCAC---TCATGAGAGGTAACAACTGCTGTAT--TGTTATAA 131068
                           i i-    vvi ---  v v----    -  i -i     -- i   i  
  rnd-4_family-        242 AAA-GCAAGGGCGTATCTTC----GTAA-AATT-TTGTATAATATTACAA 284

  scaffold334|s     131069 TTT-TTATTAGAAGCCATTTTTGGAGCATTGTGACTTGGGAATCTGCAAG 131117
                           iv -ii   i           - ?  ?v      v               
  rnd-4_family-        285 CATACCATTGGAAGCCATTTT-GNAGNTTTGTGAATTGGGAATCTGCAAG 333

  scaffold334|s     131118 AAGATTTGTTTAGTACGTCAAAATGCAGTACTACTGAAGGCAAGGCTGTA 131167
                              v            i                i    i     ?vii  
  rnd-4_family-        334 AAGTTTTGTTTAGTACATCAAAATGCAGTACTATTGAAAGCAAGNGCATA 383

  scaffold334|s     131168 TCTTCCATAACATGCAACATGATGCTAGGGTTCATAAGAAGAAACATATG 131217
                                 i   v  vii i  v  i       i   v i          i 
  rnd-4_family-        384 TCTTCCGTAAAATTTGATATTATACTAGGGTCCATCAAAAGAAACATACG 433

  scaffold334|s     131218 TGGTCAACTTGTTGTCATATCACTATGCCA--TGTGGTGACGTATAGATC 131265
                           i             i               --     i    ---     
  rnd-4_family-        434 CGGTCAACTTGTTGCCATATCACTATGCCATCTGTGGCGACG---AGATC 480

  scaffold334|s     131266 TACCTAGTTTTGGTGCAACAAGTACAATGCTACCATGTAAGAGGGATTAT 131315
                              ?     v v   iii  v    v  i   iviv    v -     ii
  rnd-4_family-        481 TACNTAGTTATCGTGTGGCATGTACCATACTATAGAGTAATA-GGATTGC 529

  scaffold334|s     131316 G-GGTGCACCA----GTGATAAGTAACAT---TGGGCAA 131346
                           i- ?  i    ----     ? v--    ---       
  rnd-4_family-        530 ATGNTGTACCATGCCGTGATNAT--ACATGTATGGGCAA 566

Matrix = 20p43g.matrix
Kimura (with divCpGMod) = 20.87
Transitions / transversions = 1.57 (47/30)
Gap_init rate = 0.07 (29 / 421), avg. gap size = 1.31 (38 / 29)

1947 12.88 1.08 10.26 scaffold334|size194605 130926 131297 (63317) rnd-1_family-135#Unknown 678 1018 (1) m_b2556s001i68 111204

  scaffold334|s     130926 GCAAGCTCAAGTCGCATGTCCGAGCTTGTGATACATGATCTGGAATGGTA 130975
                                     v i                  i        i  -----  
  rnd-1_family-        678 GCAAGCTCAATTTGCATGTCCGAGCTTGTGACACATGATCCGG-----TA 722

  scaffold334|s     130976 GATTGCCTTTGTTCCTGATTAGTGGCTGCACTTGCTTAGCATGCACTGGA 131025
                           i i                   ----------------------------
  rnd-1_family-        723 AACTGCCTTTGTTCCTGATTAG---------------------------- 744

  scaffold334|s     131026 GTGCAACCACTCAT---GAGAGGTAACAACTGCTGTATTGTTATAATTT- 131071
                           -             ---        vv  v  i          i  iv -
  rnd-1_family-        745 -TGCAACCACTCATAAAGAGAGGTACAAAATGTTGTATTGTTACAACATA 793

  scaffold334|s     131072 TTATTAGAAGCCATTTTTGGAGCATTGTGACTTGGGAATCTGCAAGAAGA 131121
                           ii                     v      v                  v
  rnd-1_family-        794 CCATTAGAAGCCATTTTTGGAGCTTTGTGAATTGGGAATCTGCAAGAAGT 843

  scaffold334|s     131122 TTTGTTTAGTACGTCAAAATGCAGTACTACTGAAGGCAAGGCTGTATCTT 131171
                                       i                i    i      vii      
  rnd-1_family-        844 TTTGTTTAGTACATCAAAATGCAGTACTATTGAAAGCAAGGGCATATCTT 893

  scaffold334|s     131172 CCATAACATGCAACATGATGCTAGGGTTCATAAGAAGAAACATATGTGGT 131221
                                 v  vii i  v  i             i      - ? i     
  rnd-1_family-        894 CCATAAAATTTGATATTATACTAGGGTTCATAAAAAGAAA-ANACGTGGT 942

  scaffold334|s     131222 CAACTTGTTGTCATATCACTATGCCATGTGGTGACGTATAGATCTACCTA 131271
                                     i               ? i        ?            
  rnd-1_family-        943 CAACTTGTTGCCATATCACTATGCCANGCGGTGACGTNTAGATCTACCTA 992

  scaffold334|s     131272 GTTTTGGTGCAACAAGTACAATGCTA 131297
                              v ?   iii iv    v  i   
  rnd-1_family-        993 GTTATNGTGTGGCGTGTACCATACTA 1018

Matrix = 20p43g.matrix
Kimura (with divCpGMod) = 12.99
Transitions / transversions = 1.87 (28/15)
Gap_init rate = 0.10 (36 / 371), avg. gap size = 1.08 (39 / 36)


1112 21.05 6.04 1.44 scaffold334|size194605 131298 131562 (63052) genome_9_1663#DNA 1 277 (154) m_b2556s001i69 111205

  scaffold334|s     131298 CCATGTAAGAGGGATTATGGGTG-CACCAGTG-ATAAGTAACATTGGGCA 131345
                             i i    vv       i   i-    i   -          ii     
  genome_9_1663          1 CCGTATAAGCCGGATTATAGGTAACACCGGTGTATAAGTAACACCGGGCA 50

  scaffold334|s     131346 AGTCTCACATCTCACA---GTGCTTTTTGGGTATTCAATCCACACAAATG 131392
                                   --- v   ---   i    ii v    i     i v     i
  genome_9_1663         51 AGTCTCAC---TGACATTTGTGTTTTTCAGTTATTTAATCCGCTCAAATA 97

  scaffold334|s     131393 GAACTAAAACCATCA--------TTTTCCTTCACACCAGCAACATGCCCT 131434
                                      v   --------  ii               i ii   v
  genome_9_1663         98 GAACTAAAACCCTCAAGAATAGTTTCCCCTTCACACCAGCAATACACCCA 147

  scaffold334|s     131435 TGTGTATTGCATTCCGTGGCGCCAGGTTGTTGCCAAAAAAACCTCCTTTG 131484
                            i        vii       v  i i        -i i        vv  
  genome_9_1663        148 TATGTATTGCTCCCCGTGGCTCCGGATTGTTGCC-GAGAAACCTCCGATG 196

  scaffold334|s     131485 CTCTTGGATTTTACCACACAACTTGTGCACATGGTGTTTGGGTGGACA-- 131532
                             v i   vv i           i i       v  vvv         --
  genome_9_1663        197 CTGTCGGAAGTCACCACACAACTCGCGCACATGTTGGAGGGGTGGACAGC 246

  scaffold334|s     131533 ATGGATGAGAAAGGAAGGAAACAC-ACGGGA 131562
                                ii  v    v   v  v i-i     
  genome_9_1663        247 ATGGACAAGCAAGGCAGGCAAAATGGCGGGA 277

Matrix = 20p43g.matrix
Kimura (with divCpGMod) = 20.70
Transitions / transversions = 1.50 (33/22)
Gap_init rate = 0.04 (10 / 264), avg. gap size = 2.00 (20 / 10)


637 10.59 0.00 0.00 scaffold334|size194605 131595 131679 (62935) rnd-5_family-1288#Unknown 1 85 (281) m_b2556s001i70 111206

  scaffold334|s     131595 AGGGGATGCGTACAGTATCTTACTTTTCAGTATATACTCTACAAGCTGAG 131644
                                  i     i            i     i         i    v  
  rnd-5_family-          1 AGGGGATACGTACGGTATCTTACTTTCCAGTACATACTCTACGAGCTCAG 50

  scaffold334|s     131645 TGTAGACTTACGATATTTTTGTAGCCAAGACAAAC 131679
                           i           vv                     
  rnd-5_family-         51 CGTAGACTTACGCGATTTTTGTAGCCAAGACAAAC 85

Matrix = 20p43g.matrix
Kimura (with divCpGMod) = 7.82
Transitions / transversions = 2.00 (6/3)
Gap_init rate = 0.00 (0 / 84), avg. gap size = 0.0 (0 / 0)

830 12.76 8.90 1.46 scaffold334|size194605 131687 131877 (62737) rnd-5_family-1288#Unknown 154 358 (8) m_b2556s001i71 111206

  scaffold334|s     131687 GGTTTGTCTTGGCTACAAAAATCGTGCAATATTGGTCATGTGTTATAGAA 131736
                                                   i              v   ii  ?  
  rnd-5_family-        154 GGTTTGTCTTGGCTACAAAAATCGCGCAATATTGGTCATTTGTCGTANAA 203

  scaffold334|s     131737 TTGAG-AC-TAATTTGTAGTCATTAATCTA-ATGCA-AACTATGAACTAG 131782
                             vv -  -      v  i--   -? ?  -  v i-             
  rnd-5_family-        204 TTCTGTACTTAATTTTTAA--ATT-NTNTACATCCGTAACTATGAACTAG 250

  scaffold334|s     131783 T-AAAAAATCAGAAATGACAGAA-ACGC----------GCAATTCTATAT 131820
                           i-        i        v   -   i----------      vv    
  rnd-5_family-        251 CAAAAAAATCGGAAATGACCGAACACGTCGCAGAATGGGCAATTAAATAT 300

  scaffold334|s     131821 G-GTATGTTTAGGGCAAGGTATCTTATACGTGACTGTTTGTGGGATTTGC 131869
                           i-         ?                       v    i  vvv i  
  rnd-5_family-        301 ATGTATGTTTANGGCAAGGTATCTTATACGTGACTTTTTGCGGTCATCGC 350

  scaffold334|s     131870 ACTGTATC 131877
                                v  
  rnd-5_family-        351 ACTGTCTC 358

Matrix = 20p43g.matrix
Kimura (with divCpGMod) = 10.80
Transitions / transversions = 0.85 (11/13)
Gap_init rate = 0.06 (11 / 190), avg. gap size = 1.82 (20 / 11)


1081 15.08 6.16 6.90 scaffold334|size194605 131862 132153 (62461) C rnd-1_family-350#Unknown (797) 776 487 m_b2556s001i72 111207

  scaffold334|s     131862 GGATTTGCACTGTATCT-TGTGGCAAAGTTGTTTTCC-----ATTTTTTG 131905
                                  ---   -   -          v        -----v       
C rnd-1_family-        776 GGATTTG---TGT-TCTGTGTGGCAAAGATGTTTTCCTNAATCTTTTTTG 731

  scaffold334|s     131906 TGGTGACTTTGAGATAATGCAGG--TATATTTT-TTTGTACTTTACTTTA 131952
                                 v  i  i     ?  vi--    v  v-  i         i? i
C rnd-1_family-        730 TGGTGAATTCGAAATAATNCACAATTATAATTAATTCGTACTTTACCNTG 681

  scaffold334|s     131953 GACCAGAGGAAGTGTGATGTCTCAATAATACTGCCCTCTCAGCTTTTTAT 132002
                                        iii      -   v  v          ii    i   
C rnd-1_family-        680 GACCAGAGGAAGTACAATGTCT-AATTATCCTGCCCTCTCGACTTTCTAT 632

  scaffold334|s     132003 -----TTCCTTTTT--TGTGTAACATCATCTACTGGGTTCACATGCATGA 132045
                           -----         --   i  ii v      ---     i  i      
C rnd-1_family-        631 CATATTTCCTTTTTGGTGTATAGTAACATCTA---GGTTCGCACGCATGA 585

  scaffold334|s     132046 AAAGGCAACCTTT-TTTCTATTCAATA-CGAAAATTTAATGAACTTGACG 132093
                                        -            v-     v  v  v   ? i  v 
C rnd-1_family-        584 AAAGGCAACCTTTCTTTCTATTCAATCTCGAAATTTGAAAGAANTCGAAG 535

  scaffold334|s     132094 AATTGCGCATTTCACTGCAAGAATGAGAATATGGCTACAGCTGACGCCAG 132143
                            i      i    v ------ i v    ------      v  v v   
C rnd-1_family-        534 AGTTGCGCGTTTCCC------AGTTAGAA------TACAGCAGAAGGCAG 497

  scaffold334|s     132144 TTATGCTTCT 132153
                               i     
C rnd-1_family-        496 TTATACTTCT 487

Matrix = 20p43g.matrix
Kimura (with divCpGMod) = 14.18
Transitions / transversions = 1.16 (22/19)
Gap_init rate = 0.10 (28 / 291), avg. gap size = 1.36 (38 / 28)


391 14.67 0.00 0.00 scaffold334|size194605 132557 132631 (61983) C rnd-1_family-679#DNA/PiggyBac (245) 75 1 m_b2556s001i73 111208

  scaffold334|s     132557 AGTAGACATGTTCCAAGCCTGTCGCCCATTGACAACCATAAAATCAAAAA 132606
                             i      i     ?  vvvi  i  i  ?        i     i  ? 
C rnd-1_family-         75 AGCAGACATATTCCANGCAACCCGTCCGTTNACAACCATGAAATCGAANA 26

  scaffold334|s     132607 TTCCCATAAGTCCCATGCGATACCA 132631
                            ?    ?v ??     ?        
C rnd-1_family-         25 TNCCCANTANNCCCATNCGATACCA 1

Matrix = 20p43g.matrix
Kimura (with divCpGMod) = 15.28
Transitions / transversions = 1.75 (7/4)
Gap_init rate = 0.00 (0 / 74), avg. gap size = 0.0 (0 / 0)


1175 17.53 0.39 1.19 scaffold334|size194605 133143 133396 (61218) C rnd-1_family-869#Unknown (0) 252 1 m_b2556s001i74 111209

  scaffold334|s     133143 GCATTTGCGGCATTTTTACCCTGATATACATCGAGGTGATATATGAAGTT 133192
                             i    i?     i  ?  i     ?     ?  i     v        
C rnd-1_family-        252 GCGTTTGTNGCATTCTTNCCTTGATANACATCNAGATGATAAATGAAGTT 203

  scaffold334|s     133193 GTTGCCAGAAGTGACGTTGGCTAACACGAAGAAGTCAATTCTATACTTGT 133242
                           ?v v  v  v-  i    ?i ? i?              ? vi       
C rnd-1_family-        202 NATTCCCGAC-TGGCGTTNACNAGNACGAAGAAGTCAATNCGGTACTTGT 154

  scaffold334|s     133243 CCGGTTTGTTTGCGTTGTACTGCCGCACCTGATTGTACCTTGACTTGCTC 133292
                                   vv- v      i  ?  ?  ?v i       ??        i
C rnd-1_family-        153 CCGGTTTGGA-GAGTTGTATTGNCGNACNGGGTTGTACCNNGACTTGCTT 105

  scaffold334|s     133293 GCAATTCCACCTTCATCAAAAGA-CATGTGCCGTCCTGGAATGAAAGATC 133341
                             v     ?     i  i  i  -   - v?  ?  ?i   i   ? ?? 
C rnd-1_family-        104 GCTATTCCNCCTTCGTCGAAGGAACAT-TCNCGNCCNAGAACGAANGNNC 56

  scaffold334|s     133342 GCTTGGCATGGTCGTTTAGATAAGAGATAGCAGCACGCAACTGATGACAC 133391
                            i        v     i  iv ivv   ? ??  v    ii  i  i  i
C rnd-1_family-         55 GTTTGGCATGCTCGTTCAGGGAGTCGATNGNNGCCCGCAGTTGGTGGCAT 6

  scaffold334|s     133392 TTATC 133396
                             i  
C rnd-1_family-          5 TTGTC 1

Matrix = 20p43g.matrix
Kimura (with divCpGMod) = 20.56
Transitions / transversions = 1.59 (27/17)
Gap_init rate = 0.02 (4 / 253), avg. gap size = 1.00 (4 / 4)


883 23.23 3.94 5.43 scaffold334|size194605 133284 133638 (60976) rnd-1_family-880#Unknown 1 350 (0) m_b2556s001i75 111210

  scaffold334|s     133284 GACTTGCTCGCAATTCCACCTTCATCAAAAG-ACATGTGCCGTCCTGGAA 133332
                                   i  v           i  i  i -    - vi  ?  ?i   
  rnd-1_family-          1 GACTTGCTTGCTATTCCACCTTCGTCGAAGGAACAT-TCTCGNCCNAGAA 49

  scaffold334|s     133333 TGAAAGATCGCTTGGCATGGTCGTTTAGATAAGAGATAGCAGCACGCAAC 133382
                           i   v ??  i        v     i  iv ivv   ? ??  v    ii
  rnd-1_family-         50 CGAATGNNCGTTTGGCATGCTCGTTCAGGGAGTCGATNGNNGCCCGCAGT 99

  scaffold334|s     133383 TGATGACACTTATCATTGACATTGGATTGGCCAACCTCTGGATGGAGTGC 133432
                             i  i  i  i  ?ii    ? v   vv?  i?i         i  i  
  rnd-1_family-        100 TGGTGGCATTTGTCNCCGACANTTGATACNCCGNTCTCTGGATGAAGCGC 149

  scaffold334|s     133433 TGCGCGAATTTGAAGAAAGC-GTG---CGAGGTAA-GTTTCCCACCGCTC 133477
                              ?  i     ??vi  ? -   ---   vi i -  ---  i ?  - 
  rnd-1_family-        150 TGCNCGGATTTGNNTGAANCGGTGTTCCGACATGACGT---CCGCNGC-C 195

  scaffold334|s     133478 CAATCGTTGGAGTTCACACCAATAATGTCTATGGGATTGCCACATG---A 133524
                              i?iv  i ------?   vv?  v  v  -v   --- i i  ---i
  rnd-1_family-        196 CAACNAGTGAA------NCCATGNATCTCGAT-CGAT---CGCGTGGGCG 235

  scaffold334|s     133525 TGGATAAATCTTCTTCGTG-GGAATAAAGTACTCCTTTAT-GCCACCAAA 133572
                           i   v  vvvi     iv -   v i  i  - v ? v  -        v
  rnd-1_family-        236 CGGAGAACAGCTCTTCAGGTGGACTGAAATA-TGCNTGATAGCCACCAAC 284

  scaffold334|s     133573 ---GCGAATATTCACAAGACTCATTTTCAGAATCATACCAAATGACCAGT 133619
                           ---    v i --- i        i              v  v ?vii ?
  rnd-1_family-        285 GATGCGATTGT---CGAGACTCATCTTCAGAATCATACCCAAGGNATGGN 331

  scaffold334|s     133620 ACATCTCCTCGACCTTGAT 133638
                                        iv    
  rnd-1_family-        332 ACATCTCCTCGACTGTGAT 350

Matrix = 20p43g.matrix
Kimura (with divCpGMod) = 25.40
Transitions / transversions = 1.36 (45/33)
Gap_init rate = 0.08 (27 / 354), avg. gap size = 1.22 (33 / 27)


494 25.88 0.56 2.86 scaffold334|size194605 133601 133779 (60835) C rnd-1_family-1128#Unknown (0) 203 29 m_b2556s001i76 111211

  scaffold334|s     133601 ATCATACCAAATGACCAGTACATCTCCTCGACCTTGATGTTCTCCCAGAT 133650
                             i     v  vi vii ?             iv ?  ivv? v   v v
C rnd-1_family-        203 ATTATACCCAAGAAATGGNACATCTCCTCGACTGTNATAGGNTGCCACAA 154

  scaffold334|s     133651 ACTGCCATAGAATTTGTTGTCATTCTT-CAGTTTTGAACGAACATATGCG 133699
                              ?  ivvi  v  ii ?i --   v-i v i   i   -- i      
C rnd-1_family-        153 ACTNCCGGCAAAATTACTNCC--TCTGATATTCTTGGACG--CGTATGCG 108

  scaffold334|s     133700 TTGGTGTTAGCGGTAATTCGCTTCATCAGTTCATAACTGAAACCTCCAGC 133749
                             v vi  ?     i        v  ?     i  ?v    ?  ?  i  
C rnd-1_family-        107 TTTGAATTNGCGGTGATTCGCTTGATNAGTTCGTANGTGAANCCNCCGGC 58

  scaffold334|s     133750 TATACCACAGGTGCCAAGAAGTGTTGTGAA 133779
                           ? i   i  v i?i v    v  -  i   
C rnd-1_family-         57 NACACCGCACGCNTCTAGAACTG-TGCGAA 29

Matrix = 20p43g.matrix
Kimura (with divCpGMod) = 29.76
Transitions / transversions = 1.14 (24/21)
Gap_init rate = 0.03 (6 / 178), avg. gap size = 1.00 (6 / 6)


6610 12.79 3.10 0.00 scaffold334|size194605 133781 134781 (59833) rnd-5_family-1682#Unknown 2 1033 (85) m_b2556s001i77 111212

  scaffold334|s     133781 CGATGGGACACATGAGGGCGTAATGCCGGTCCATTCCCATTGTAGTGAGG 133830
                             ii       i                          i           
  rnd-5_family-          2 CGGCGGGACACGTGAGGGCGTAATGCCGGTCCATTCCCGTTGTAGTGAGG 51

  scaffold334|s     133831 GTACGAATCATTCACTTGGTCATTGGGAATGTCGACGTATTCCCAATCCA 133880
                           i        i i ?               i                    
  rnd-5_family-         52 ATACGAATCGTCCNCTTGGTCATTGGGAACGTCGACGTATTCCCAATCCA 101

  scaffold334|s     133881 ATTGTTCTGAATACTCACCATCTTCTTCCATGGTTCCTGTGTTGTATTGC 133930
                            i     i                        v  i             ?
  rnd-5_family-        102 ACTGTTCCGAATACTCACCATCTTCTTCCATGTTTTCTGTGTTGTATTGN 151

  scaffold334|s     133931 TCATCGGCTGTATATCCATGGAGAATGTCTTCAGCAGTTAATGGTTGAAA 133980
                                      i                 ?    ?       v  v    
  rnd-5_family-        152 TCATCGGCTGTGTATCCATGGAGAATGTCNTCAGNAGTTAATTGTGGAAA 201

  scaffold334|s     133981 CTCTAACACATCTGCCGATATCTCCTCCAATTCTCCGTTAATTCCATCTT 134030
                           ?    ?   v                  i          ?          
  rnd-5_family-        202 NTCTANCACCTCTGCCGATATCTCCTCCGATTCTCCGTTNATTCCATCTT 251

  scaffold334|s     134031 CCTCATCCTCACTTTCAACATGTTCCATGGCAGTAGGAAAAGCAGC--TT 134078
                                           i          i     i vv  v      --  
  rnd-5_family-        252 CCTCATCCTCACTTTCGACATGTTCCACGGCAGCACCAACAGCAGCATTT 301

  scaffold334|s     134079 GGTGCAAAGGTTGATTGTTTCCCAAGTTGCTGTGGACGGTGTCACCAATG 134128
                             i                              vv v i vv i    iv
  rnd-5_family-        302 GGCGCAAAGGTTGATTGTTTCCCAAGTTGCTGTCTAGGATTGCGCCAACT 351

  scaffold334|s     134129 GGAGACATCCTAATATTGGCAATCTGCTGCTTTTGTCGTGATTGTCGCTT 134178
                                      i          i                           
  rnd-5_family-        352 GGAGACATCCTGATATTGGCAACCTGCTGCTTTTGTCGTGATTGTCGCTT 401

  scaffold334|s     134179 TTCTTGAATAGTGGCACCTCTACTAATACTTGCTGTGGAACATTTCTTTC 134228
                              v   iv   v       ii        ii       v v      i 
  rnd-5_family-        402 TTCATGAGGAGTTGCACCTCCGCTAATACTCACTGTGGACCTTTTCTTCC 451

  scaffold334|s     134229 GTGACTGTGCTTGAGTATTACCAACAGATGGAACGACAACATCGACAACT 134278
                            i ?          v vv      vi      i    v    i     iv
  rnd-5_family-        452 GCGNCTGTGCTTGATTTGTACCAAGGGATGGAGCGACCACATTGACAATG 501

  scaffold334|s     134279 CCTTTTGGACCATTTGGATACACGGTGTCAAAGTTGAACCGAGACATTCG 134328
                                i      ?v      i    ?         i  ?    ?      
  rnd-5_family-        502 CCTTTCGGACCANGTGGATATACGGNGTCAAAGTTAAANCGAGNCATTCG 551

  scaffold334|s     134329 AAGAAGGGCCATTCGATTTAGGTCCGTTTTCAGTATTGTAGTTCGGAGAG 134378
                              v  v        i  v     v     v vv  ?  i        ? 
  rnd-5_family-        552 AAGCAGTGCCATTCGGTTGAGGTCAGTTTTAACAATNGTGGTTCGGAGNG 601

  scaffold334|s     134379 AACTCTCATCGAGAGGAAAAGGAAGTGACGTTGTTTCCCACACAATTCCG 134428
                               v                 i       ?         i     iii 
  rnd-5_family-        602 AACTATCATCGAGAGGAAAAGGGAGTGACGNTGTTTCCCATACAATCTTG 651

  scaffold334|s     134429 TATTCCTGGGAGCCTCTGTACGGAGCAGTGTTGATGATGCCGTTGATAGA 134478
                                                     i i        i      i   i 
  rnd-5_family-        652 TATTCCTGGGAGCCTCTGTACGGAGCGGCGTTGATGACGCCGTTAATAAA 701

  scaffold334|s     134479 ATAGTTGACGGGGATGTCATGGCAAGACAACGGATCAGTCAGAAACAAGT 134528
                           iv     i i             i   vi      iv  v     i    
  rnd-5_family-        702 GAAGTTGGCAGGGATGTCATGGCGAGAGGACGGATTCGTGAGAAATAAGT 751

  scaffold334|s     134529 CCTTTGCTGCCCTCACTCCTTCGTTCTTGAATTTGATTTTTCCTGCAAAG 134578
                               i i                        i  v  i       ?    
  rnd-5_family-        752 CCTTCGTTGCCCTCACTCCTTCGTTCTTGAACTTTATCTTTCCTGNAAAG 801

  scaffold334|s     134579 TACTTGGCTTTTGCAGCCTCGCTATCAAGCAGAAGAGAGGTCTGAGAAGA 134628
                               v         iii      i      ii    ? vvivi    ?  
  rnd-5_family-        802 TACTGGGCTTTTGCGATCTCGCTGTCAAGCGAAAGANATTCACGAGANGA 851

  scaffold334|s     134629 TTGACGAGCAACGTCAGTCCCATGTGCATCCAAAGGGGCTGATTCGATGT 134678
                              v v      i      i         i iv             i   
  rnd-5_family-        852 TTGTCCAGCAACATCAGTCTCATGTGCATTCGCAGGGGCTGATTCGGTGT 901

  scaffold334|s     134679 AGGAGAATGCAGCTTCGTCGATGTTTTTAGTGGAGATTTGCCCTGCAGTA 134728
                                  v    v       ?    v ii        v            
  rnd-5_family-        902 AGGAGAAGGCAGATTCGTCGNTGTTGTCGGTGGAGATGTGCCCTGCAGTA 951

  scaffold334|s     134729 TCAATGGC-----------------------------GCAAAACAGACAC 134749
                                   -----------------------------      vi i   
  rnd-5_family-        952 TCAATGGCNGCAACGGGAGGGANATTGGGCAATGGGGGCAAAAGGGGCAC 1001

  scaffold334|s     134750 TTGAAACTCTTGCGTGAGAGGTGAGGTTTCAT 134781
                           v                       v       
  rnd-5_family-       1002 GTGAAACTCTTGCGTGAGAGGTGACGTTTCAT 1033

Matrix = 20p43g.matrix
Kimura (with divCpGMod) = 11.72
Transitions / transversions = 1.46 (76/52)
Gap_init rate = 0.00 (2 / 1000), avg. gap size = 15.50 (31 / 2)


1365 9.95 0.00 0.00 scaffold334|size194605 134783 134973 (59641) rnd-5_family-1682#Unknown 928 1118 (0) m_b2556s001i78 111213

  scaffold334|s     134783 TTAGTGGAGATTTGCCCTGCAGTATCAATGGCTGCAACAGGAGGTAAATT 134832
                            ii        v                    ?     i     v ?   
  rnd-5_family-        928 TCGGTGGAGATGTGCCCTGCAGTATCAATGGCNGCAACGGGAGGGANATT 977

  scaffold334|s     134833 GGGCAATGGGGGCAAAACAGACACTTGAAACTCTTGCGTGAGAGGTGAGG 134882
                                            vi i   v                       v 
  rnd-5_family-        978 GGGCAATGGGGGCAAAAGGGGCACGTGAAACTCTTGCGTGAGAGGTGACG 1027

  scaffold334|s     134883 TTTCATCTTCATCTAGTTCTGCCATGATGAATCTGCTGGATTGCGCAAAA 134932
                                  v     v       v                v  ?v vi  i 
  rnd-5_family-       1028 TTTCATCGTCATCGAGTTCTGGCATGATGAATCTGCTGTATNTCTTAAGA 1077

  scaffold334|s     134933 CGCACTTGTCGGAAATGTAAGGCCGCGAGTTGGTATACACT 134973
                                                i     ?             
  rnd-5_family-       1078 CGCACTTGTCGGAAATGTAAGACCGCGNGTTGGTATACACT 1118

Matrix = 20p43g.matrix
Kimura (with divCpGMod) = 9.75
Transitions / transversions = 0.73 (8/11)
Gap_init rate = 0.00 (0 / 190), avg. gap size = 0.0 (0 / 0)


826 21.21 0.00 0.61 scaffold334|size194605 134975 135140 (59474) C genome_2_12470#DNA (293) 165 1 m_b2556s001i79 111214

  scaffold334|s     134975 TGGGGACCCATTATGTGCAATTTTTCACGTAGAATCAATCTAGACTAACA 135024
                                ii i  vi  - i       vi  vi     i v vivi   v  
C genome_2_1247        165 TGGGGGTCTATAGTG-GTAATTTTTGGCGAGGAATCGAACGGTGCTATCA 117

  scaffold334|s     135025 GAACGAACAAAAAACGAGTGGAAGTGTTTGAAATCGGGCAATTTCGTTAA 135074
                             vi  viv i  ii   i v     vvi                     
C genome_2_1247        116 GATTGACTCAGAAGTGAGCGCAAGTGGGCGAAATCGGGCAATTTCGTTAA 67

  scaffold334|s     135075 CTAGGGTCGGTTTTTACGCTAGTTTCTTAACTAGGGTCGAATTTTACGCT 135124
                                          i v       v                   i v  
C genome_2_1247         66 CTAGGGTCGGTTTTTGCTCTAGTTTATTAACTAGGGTCGAATTTTGCTCT 17

  scaffold334|s     135125 AGATAAGGGTGAGGGT 135140
                                           
C genome_2_1247         16 AGATAAGGGTGAGGGT 1

Matrix = 20p43g.matrix
Kimura (with divCpGMod) = 22.84
Transitions / transversions = 1.19 (19/16)
Gap_init rate = 0.01 (1 / 165), avg. gap size = 1.00 (1 / 1)


1008 14.06 4.88 2.87 scaffold334|size194605 135147 135351 (59263) rnd-1_family-58#Unknown 170 378 (288) m_b2556s001i80 111215

  scaffold334|s     135147 CTTGAA---CTTGAAAATGTATTGGTCAAAGCTTGAATCTCAGGTGAACC 135193
                                 ---        i  i      v  - i  v   i  i       
  rnd-1_family-        170 CTTGAAGTTCTTGAAAACGTGTTGGTCCAA-CCTGTATCCCAAGTGAACC 218

  scaffold334|s     135194 TGT--AC----TTTGGAGATCAGAATAAACTCCACACAGGTGATGAGCAA 135237
                            i --  ---- ---            v     vv    iv -     i 
  rnd-1_family-        219 TATTNACAAAAT---GAGATCAGAATACACTCCTAACAGAAG-TGAGCGA 264

  scaffold334|s     135238 AATGTACCAAAGCCTCTTGGGGGGAACATGTCAAATTAGTCAATGAGAAC 135287
                                      i         i       v    v  v v?      ii 
  rnd-1_family-        265 AATGTACCAAAACCTCTTGGGAGGAACATTTCAACTTTGGNAATGAGGGC 314

  scaffold334|s     135288 TTCA-CAAGGTCACATTGTCATTTTAATCTGAGATAGACCTCTTGGGGGG 135336
                               -vii      i v               ?           -     
  rnd-1_family-        315 TTCAGGGGGGTCACGTGGTCATTTTAATCTGANATAGACCTCTT-GGGGG 363

  scaffold334|s     135337 TCACGATTACATTTT 135351
                                 v        
  rnd-1_family-        364 TCACGAATACATTTT 378

Matrix = 20p43g.matrix
Kimura (with divCpGMod) = 14.13
Transitions / transversions = 1.15 (15/13)
Gap_init rate = 0.05 (10 / 204), avg. gap size = 1.60 (16 / 10)


1865 17.91 4.52 1.62 scaffold334|size194605 135350 135769 (58845) rnd-1_family-58#Unknown 235 666 (0) m_b2556s001i81 111216

  scaffold334|s     135350 TTAAATTGCACTCCTA-CAGATGATAATCAAAATGTACCAAAGCCTCTTG 135398
                            i i v i        -    v - i v i            i       
  rnd-1_family-        235 TCAGAATACACTCCTAACAGAAG-TGAGCGAAATGTACCAAAACCTCTTG 283

  scaffold334|s     135399 GGAGTAACATTTCAACTTTGTCAGTGAGAACTTCAGGAGG-TCACATGGT 135447
                               v               v? i    ii       i  -    i    
  rnd-1_family-        284 GGAGGAACATTTCAACTTTGGNAATGAGGGCTTCAGGGGGGTCACGTGGT 333

  scaffold334|s     135448 CATTTTAATCTGAAATAGACCACAGGGGGGCTCATGATTACATTTTAAAG 135497
                                        ?       v vv     -   i  v        v i 
  rnd-1_family-        334 CATTTTAATCTGANATAGACCTCTTGGGGG-TCACGAATACATTTTTAGG 382

  scaffold334|s     135498 CATCAATGGAAGGTGGTACAATATTGTACAGTTCAGAAGTACCATTAATT 135547
                            i viv v      iii     i          v            i   
  rnd-1_family-        383 CGTAGCTTGAAGGTAACACAATGTTGTACAGTTAAGAAGTACCATTGATT 432

  scaffold334|s     135548 GCAAAAGTGAAAGTCTCATGAGGTAACCACAAGTAAAACAAACACTTCTA 135597
                                   v  vii  - vi          ? v     vi    ? vi  
  rnd-1_family-        433 GCAAAAGTCAATACCT-AGAAGGTAACCACNATTAAAAAGAACANTATTA 481

  scaffold334|s     135598 CCTACTCAAAAAGGATGATAGATTTAGATATATTTTTACACGTAAGCA-- 135645
                               vv  i v v  v                      i v       --
  rnd-1_family-        482 CCTAAGCAGACACGAAGATAGATTTAGATATATTTTTATAGGTAAGCACA 531

  scaffold334|s     135646 -------------TGATTACCCATTCATTTTAAACAGGAGAAAAATTTAT 135682
                           -------------   i       v     i     v     v       
  rnd-1_family-        532 CATGAAAAGATCGTGACTACCCATGCATTTCAAACACGAGAATAATTTAT 581

  scaffold334|s     135683 TTACAGGTAATTTGCAGCAGTTTGAGAATG-ATTTTGTGTGTAATATTCA 135731
                                       i ?  v   ----i i  -  v? iiv iv    v   
  rnd-1_family-        582 TTACAGGTAATTCGNAGAAGT----AAGTGTATGNTACCTAAAATAGTCA 627

  scaffold334|s     135732 ATAA-TGAAAAAGTGTCTCATGGAGAAGAATAAGAAGAA 135769
                              i- i                  i    v     v  
  rnd-1_family-        628 ATAGTTAAAAAAGTGTCTCATGGAGGAGAAGAAGAACAA 666

Matrix = 20p43g.matrix
Kimura (with divCpGMod) = 19.46
Transitions / transversions = 1.06 (38/36)
Gap_init rate = 0.03 (13 / 419), avg. gap size = 2.00 (26 / 13)

998 21.69 5.95 5.95 scaffold334|size194605 135479 135831 (58783) rnd-1_family-61#Unknown 156 508 (0) m_b2556s001i82 111216

  scaffold334|s     135479 TCATGATTACATTTTAAAGCATCAATGGAAGGTGGTACAATATTGTACAG 135528
                              i  v  i     v   vi viv v      iii     i        
  rnd-1_family-        156 TCACGAATATATTTTTAAGGGTAGCTTGAAGGTAACACAATGTTGTACAG 205

  scaffold334|s     135529 TTCAGAAGTACCATTAATTGCAAAAGTGAAAGTCTCATGAGGTAACCACA 135578
                             v            i           v  vii  - vi         i-
  rnd-1_family-        206 TTAAGAAGTACCATTGATTGCAAAAGTCAATACCT-AGAAGGTAACCAT- 253

  scaffold334|s     135579 AGTAAAACAAACACTT-CTACCTACTCAAAAA-GGATGATAGATTTAGAT 135626
                           --    ivi     v -i      vv  i vi- i v  i          
  rnd-1_family-        254 --TAAAGAGAACACATATTACCTAAGCAGACGCGAAAGACAGATTTAGAT 301

  scaffold334|s     135627 ATATTTTTACACGTAAGCA---------------TGATTACCCATTCATT 135661
                                    ? v       ---------------   i       v   ?
  rnd-1_family-        302 ATATTTTTANAGGTAAGCACANACGAAAAGATCGTGACTACCCATGCATN 351

  scaffold334|s     135662 TTAAACAGGAGAAAAATTTATTTACAGGTAATTTGCAGCAGTTTGAGAAT 135711
                            i     v  i  v ii?              v ?v  v i---- v   
  rnd-1_family-        352 TCAAACACGAAAACAGCNTATTTACAGGTAATGTNGAGGAA----ATAAT 397

  scaffold334|s     135712 --GATTTTGTGTGTAATATTCAATAATGAAAAA-GTGTCTCATGGAGAAG 135758
                           --   v  iivvi     vi   v i       -          vi  i-
  rnd-1_family-        398 TAGATGTTACCAATAATAGCCAAAAGTGAAAAAAGTGTCTCATGTGGAG- 446

  scaffold334|s     135759 AATAAGAAGAATAAGAAGAAGAACAAATCTCAGATGATAATGAACTAAGG 135808
                           ------------   i          v    i v i? i  i       i
  rnd-1_family-        447 ------------AAGGAGAAGAACAATTCTCGGTTANTGATAAACTAAGA 484

  scaffold334|s     135809 TTTTTTCAAG-AAAAATCTTTATA 135831
                                     -         v   
  rnd-1_family-        485 TTTTTTCAAGAAAAAATCTTGATA 508

Matrix = 20p43g.matrix
Kimura (with divCpGMod) = 25.14
Transitions / transversions = 1.18 (39/33)
Gap_init rate = 0.08 (27 / 352), avg. gap size = 1.56 (42 / 27)


275 13.95 0.00 0.00 scaffold334|size194605 135854 135896 (58718) C rnd-1_family-427#DNA/PiggyBac (0) 1371 1329 m_b2556s001i83 111217

  scaffold334|s     135854 GGTCCTATTCTCGTCCCTACTGAATTCAGTAAAATCAAGTGAA 135896
                                       ii  ??i i         ?     i v    
C rnd-1_family-       1371 GGTCCTATTCTCACCCNNGCCGAATTCAGTNAAATCGACTGAA 1329

Matrix = 20p43g.matrix
Kimura (with divCpGMod) = 11.51
Transitions / transversions = 5.00 (5/1)
Gap_init rate = 0.00 (0 / 42), avg. gap size = 0.0 (0 / 0)


1139 22.22 2.11 1.75 scaffold334|size194605 136092 136375 (58239) C rnd-1_family-427#DNA/PiggyBac (876) 495 211 m_b2556s001i84 111218

  scaffold334|s     136092 GGCTGGCAATTGATCAT----GACAACTTGCTAGTGAATACCGTTGAGCA 136137
                             ?     i        ----  ii     v i v?i    v  v     
C rnd-1_family-        495 GGNTGGCAGTTGATCATCAATGATGACTTGGTGGANGATACGGTGGAGCA 446

  scaffold334|s     136138 TTATCAAATGATGTTGGAGGGCAGC-CATACCCTCTGTCGTGCTCAGCCG 136186
                                 i? v iv        -i  -  i  i  i  i? v  v v?   
C rnd-1_family-        445 TTATCAGNTTACTTTGGAGGG-GGCGCACACTCTTTGCNGGGCGCCNCCG 397

  scaffold334|s     136187 CATGCCAGGGTGTTTTGAAATTGCCATTGGATCTGTGATGCACTTCAGAG 136236
                                      ? v i v  ii i  ?     ?     i   v v     
C rnd-1_family-        396 CATGCCAGGGTNTATCGCAACCGTCANTGGATNTGTGACGCAATGCAGAG 347

  scaffold334|s     136237 GTACCATCAGTAAGCTTGTGG-GTACCTAGAATGCAACTACCGTATGGGA 136285
                                 v     v     i  - v -- iiii      v  v v  vi  
C rnd-1_family-        346 GTACCAACAGTACGCTTGCGGCGGA--TGAGGTGCAACAACAGGATTAGA 299

  scaffold334|s     136286 ACATATTGTGCATGTCATCCTGGTGTCTAATTGTGTGGTACTATTGTCAT 136335
                             v i      i   ? i  i  ?  i iii          --   i  i
C rnd-1_family-        298 ACTTGTTGTGCGTGTNACCCCGGNGTTTGGCTGTGTGGTAC--TTGCCAC 251

  scaffold334|s     136336 GTCCCTCATGTTTAGGATGAGCAGGAGTGTGGTAACAGAG 136375
                             i v?       v             i i  ii ?v   
C rnd-1_family-        250 GTTCGNCATGTTTTGGATGAGCAGGAGCGCGGCGANTGAG 211

Matrix = 20p43g.matrix
Kimura (with divCpGMod) = 23.25
Transitions / transversions = 1.58 (38/24)
Gap_init rate = 0.03 (8 / 283), avg. gap size = 1.38 (11 / 8)


312 23.93 0.86 6.36 scaffold334|size194605 136412 136527 (58087) C rnd-1_family-427#DNA/PiggyBac (1259) 112 3 m_b2556s001i85 111218

  scaffold334|s     136412 TGCCAAAAGAAAGCTGACATTGTGCTCTACACTCTACAAGCTGGTAAA-C 136460
                              v    i  v     ?   ?    i    -------          -i
C rnd-1_family-        112 TGCGAAAAAAATGCTGANATTNTGCTTTACA-------AGCTGGTAAATT 70

  scaffold334|s     136461 TTAATTTAAACTATGTTATAATATTGGTAATGAACCTACTTCATGAACAT 136510
                              v      vv   v? v   v   v  iiiv  ivi vv      v i
C rnd-1_family-         69 TTATTTTAAAAAATGANAAAATTTTGTTAGCACACTAGCAGCATGAAAAC 20

  scaffold334|s     136511 TAAGCTGAATTCAGTTA 136527
                           vii              
C rnd-1_family-         19 GGGGCTGAATTCAGTTA 3

Matrix = 20p43g.matrix
Kimura (with divCpGMod) = 28.50
Transitions / transversions = 0.73 (11/15)
Gap_init rate = 0.07 (8 / 115), avg. gap size = 1.00 (8 / 8)


499 28.82 4.93 0.43 scaffold334|size194605 136557 136779 (57835) rnd-1_family-694#Unknown 97 329 (23) m_b2556s001i86 111219

  scaffold334|s     136557 TGATTTTGAGTTGATGAAAGGATTGCAAAATGCTCTTGTTAGTTCCACTG 136606
                             v  i  v  v v vi v    v v  v     ii  v      v  v 
  rnd-1_family-         97 TGCTTCTGCGTAGTTTGACGGATAGAAATATGCTTCTGGTAGTTCGACGG 146

  scaffold334|s     136607 TTAGAAATATGCTTCTGGGGCATTTGACAGA-CATAAAAGG--------- 136646
                           vi         v   i v vvi    i?i  - iv  ? v ---------
  rnd-1_family-        147 ACAGAAATATGATTCCGCGTAGTTTGGNGGATCGAAANACGCTTCTNCGT 196

  scaffold334|s     136647 AGTTTCATGGAAAGAAATTTGCTACTGCGTTGTTTGATGGACACGTACAC 136696
                                v?i   v       i  vv? v v v   i  i     viv v  
  rnd-1_family-        197 AGTTTGNCGGATAGAAATTCGCATNTTCTTAGTTCGACGGACAGAAAAAC 246

  scaffold334|s     136697 ATATTTATAC-AGTTTGAAGGATCCATTACATGCAATTTTAGTAGCTCTA 136745
                           -i  i   vi-     v?      i    vi   vi         i  v 
  rnd-1_family-        247 -CATCTATTTTAGTTTTNAGGATCTATTAAGTGCCGTTTTAGTAGTTCGA 295

  scaffold334|s     136746 CCGCTGATATGTAGTTCAGCTGCTATATTTGTAG 136779
                            v  i   v  i      i vv   i        
  rnd-1_family-        296 CGGCCGATTTGCAGTTCAACGTCTACATTTGTAG 329

Matrix = 20p43g.matrix
Kimura (with divCpGMod) = 32.19
Transitions / transversions = 0.68 (26/38)
Gap_init rate = 0.02 (4 / 222), avg. gap size = 3.00 (12 / 4)


1022 23.63 0.84 0.42 scaffold334|size194605 137913 138150 (56464) C rnd-1_family-1326#Unknown (253) 241 3 m_b2556s001i87 111220

  scaffold334|s     137913 CATCAAACGCTACTCAGTATAACAATCGGCCATTTCTCTAGGAGCTGGAT 137962
                              ? ii vv  i  ?            i    v    vv  ii      
C rnd-1_family-        241 CATNAGGCTGTATTCNGTATAACAATCGACCATATCTCGTGGGACTGGAT 192

  scaffold334|s     137963 TGCCACATGCCTGCCTCTCCTTCATCCGCCAGCACTGAGCTTTGATATCG 138012
                            v  viv      i  v          ii v      ?    i      v
C rnd-1_family-        191 TCCCCTTTGCCTGTCTATCCTTCATCCATCTGCACTGNGCTTCGATATCC 142

  scaffold334|s     138013 GCTT-GTCTACTTCTCGTAGCCTGCATGCAGAATCAAAAAAGCGATGACT 138061
                           v   - vv    i   ?  viivi     i v      i     vi i i
C rnd-1_family-        141 CCTTTGGATACTCCTCNTATTTGACATGCGGTATCAAAGAAGCGCCGGCC 92

  scaffold334|s     138062 TGATTGTTGAATCCCATAATCTTCCCAAACTTTGAC-TGATGGGTCAATA 138110
                               i    ?     i  i        i  v i?  -   -  i     v
C rnd-1_family-         91 TGATCGTTGNATCCCGTAGTCTTCCCAGACGTCNACATGA-GGATCAATC 43

  scaffold334|s     138111 AGATTGGGTTGTTCATCCTGGATTTGCTCCAATTCCAAAA 138150
                             i i    ivi  i           i  i     ii   
C rnd-1_family-         42 AGGTCGGGTCTCTCGTCCTGGATTTGTTCTAATTCTGAAA 3

Matrix = 20p43g.matrix
Kimura (with divCpGMod) = 25.75
Transitions / transversions = 1.67 (35/21)
Gap_init rate = 0.01 (3 / 237), avg. gap size = 1.00 (3 / 3)


420 31.96 1.11 1.49 scaffold334|size194605 138173 138442 (56172) C rnd-1_family-1131#Unknown (6) 283 15 m_b2556s001i88 111221

  scaffold334|s     138173 GCTTTAGCCCAAGTCCCATTACTGTGGCA-GAGGGTCCAGCCTTGGTCTA 138221
                             i  ?    ??  i    i- i iv  v-  i? i   ?  v v i vv
C rnd-1_family-        283 GCCTTNGCCCNNGTTCCATC-CCGCCGCTTGAANGCCCANCCGTCGCCGC 235

  scaffold334|s     138222 GTCCATT--TTGTTGGAGCATGAATACGAGCTGCTAAGCCCACTTGAAGA 138269
                               v i-- v i i ?vv i?  --   i iv  i  i           
C rnd-1_family-        234 GTCCCTCCATGGCTAGNCGACNAA--CGAACCTCTGAGTCCACTTGAAGA 187

  scaffold334|s     138270 ACTCCACCCCAGAATCGGTATTGCCAGCAATGGGACTTATATCTCCTCCA 138319
                            i  v i?  ?  ? i?  vv ?  v     ?   v i ii vv vv  v
C rnd-1_family-        186 ATTCGATNCCNGANTTNGTCGTNCCCGCAATNGGAATCACGTAGCAACCT 137

  scaffold334|s     138320 ATTCTTCCACCATCCATCTTGAAGCAACCAACTACAGGCCACCCAGCTCC 138369
                            vi vi  ii i -viii     ? i?  v  ? iv     vv ?i v  
C rnd-1_family-        136 AGCCGCCCGTCGT-GGCTTTGAANCGNCCCACNATTGGCCAGGCNACGCC 88

  scaffold334|s     138370 GGTGTAATTCTCCTCATTGTCTCATCTTTGTATATCATATGAGAGTGTAG 138419
                           i   v   i    vvv iv  v  vi?? vi v      iv?v  ? ii 
C rnd-1_family-         87 AGTGAAATCCTCCGGTTCCTCGCAGTNNTTCAAATCATACCNCAGNGCGG 38

  scaffold334|s     138420 CCAAGTTGGTCCACACCAGCTCA 138442
                                 iv        ? vi   
C rnd-1_family-         37 CCAAGTCTGTCCACACNACTTCA 15

Matrix = 20p43g.matrix
Kimura (with divCpGMod) = 43.12
Transitions / transversions = 1.02 (43/42)
Gap_init rate = 0.02 (6 / 269), avg. gap size = 1.17 (7 / 6)


1208 25.39 9.67 1.14 scaffold334|size194605 139115 139600 (55014) C rnd-1_family-1286#LINE/R1 (7) 535 9 m_b2556s001i89 111222

  scaffold334|s     139115 ATTAAAATCCAAAGGCTCAGCTACTGTGGCAGGATCAAGGGAATGGCGGG 139164
                              i  i  v ??     v  ?  vv v  v  i  i  v ?i   --  
C rnd-1_family-        535 ATTGAAGTCGANNGGCTCCGCNACGCTTGCCGGGTCGAGTGNGTGG--GG 488

  scaffold334|s     139165 ACA--------GTTCAC--CAAAC-------AAATCTGAGAAACCCC-AC 139196
                              --------? i   --  vi -------v i  i ii       -  
C rnd-1_family-        487 ACAAAAGCACTNTCCACACCACGCTCCCTTACAGTCCGGAAAACCCCCAC 438

  scaffold334|s     139197 GGGTTGATCCAAAATTCAAGCAAAATACCCCTGATGCCAAAGTCAGCCCC 139246
                               i ?         viv      v i   - viv  v i ?   v   
C rnd-1_family-        437 GGGTCGNTCCAAAATTGGCGCAAAAGATCCC-GTCTCCCAGGNCAGACCC 389

  scaffold334|s     139247 TGCTTTGCACATTTCTTGCACTTTCCTTCCCAGGTCCACCACCTCCACGA 139296
                           vv     v   i        v i          ?v         i?iv  
C rnd-1_family-        388 GTCTTTGAACACTTCTTGCAGTCTCCTTCCCAGNGCCACCACCTTNGGGA 339

  scaffold334|s     139297 CCCGTCTGAGCTTTGAAGGCCTTTGGTGCCAAAAGGGGGAGG-------G 139339
                           iv        i  iv    i  v    vv i  iv   i ? ------- 
C rnd-1_family-        338 TGCGTCTGAGTTTCCAAGGTCTGTGGTTACGAAGTGGGAANGATATNCCG 289

  scaffold334|s     139340 AAA---------TCA-----AGAGTTAAGCCAGAATGGTGAGTTAGCATC 139375
                              ---------   -----       i    v        i  v vv  
C rnd-1_family-        288 AAAACAAGAGGTTCACGAGCAGAGTTAGGCCACAATGGTGAATTTGGTTC 239

  scaffold334|s     139376 AATCAAATACCAAAAATCCATCTCCTTTTCAAACCACCTTTGACACTTCT 139425
                                ? v    i        i  i  ?  i  v ii v ivv    i  
C rnd-1_family-        238 AATCANAAACCAGAAATCCATTTCTTTNTCGAAACGTCGTCTCCACTCCT 189

  scaffold334|s     139426 C-AACTACAAAAGGCACGGTCAAACAATGGCATGTGTGACATCGAAAGGT 139474
                            -  v    ii  ? i?  v -     vvi    v  ii i     ?  i
C rnd-1_family-        188 CAAAATACAGGAGNCGNGGAC-AACAAACACATGAGTAGCGTCGAANGGC 140

  scaffold334|s     139475 GGTTTGAGTTTTGATATTGGC----TC-TCCAATGCAATAAGGGATACAG 139519
                           v i  v       v - vi  ----  -        ?  v i  v v v 
C rnd-1_family-        139 CGCTTCAGTTTTGCT-TGAGCAATTTCTTCCAATGCNATCAAGGCTCCCG 91

  scaffold334|s     139520 TTGGAGGCGGAGCCCAGAAGTGCTTTCTAGTGTGATGCCTG-TTGAGAAC 139568
                           i   ?  v  i     i ?   vvii i  vv ?   i i -v   i   
C rnd-1_family-         90 CTGGNGGAGGGGCCCAAANGTGAACCCCAGGTTNATGTCCGAGTGAAAAC 41

  scaffold334|s     139569 CAGCCCTCAGTAGACAGAGG-AGCTGTGGAATC 139600
                              i   ivii  v  i   -i    - i    
C rnd-1_family-         40 CAGTCCTTCACAGCCAAAGGTGGCTG-GAAATC 9

Matrix = 20p43g.matrix
Kimura (with divCpGMod) = 29.91
Transitions / transversions = 1.10 (64/58)
Gap_init rate = 0.04 (18 / 485), avg. gap size = 2.94 (53 / 18)


13 19.46 2.86 0.00 scaffold334|size194605 140833 140867 (53747) (CAG)n#Simple_repeat 1 36 (0) m_b2556s252i4 111223

  scaffold334|s     140833 CAGCAGCATAGGCAGCAGCAGCAGTATCACCA-CAG 140867
                                   vvi             i v  v  -   
  (CAG)n#Simple          1 CAGCAGCAGCAGCAGCAGCAGCAGCAGCAGCAGCAG 36

Matrix = Unknown
Transitions / transversions = 0.50 (2/4)
Gap_init rate = 0.03 (1 / 34), avg. gap size = 1.00 (1 / 1)


14563 13.60 6.08 1.19 scaffold334|size194605 143404 145970 (48644) rnd-1_family-194#Unknown 3 2693 (0) m_b2556s001i90 111224

  scaffold334|s     143404 CTGCAAACGATTTGTTAGTAAGACTAGCGTTTTTGTTAGTTAAACTGTAA 143453
                                     v           i  ? iivvvi                 
  rnd-1_family-          3 CTGCAAACGAATTGTTAGTAAGGCTNGTAAGACTGTTAGTTAAACTGTAA 52

  scaffold334|s     143454 GTC-TCTTTTTTCCTTACAGAATAGCTAACACGAGGTTTGACCACCGTCT 143502
                            iv-vv      v  ?                vi ?i ii  vii  vi 
  rnd-1_family-         53 GCAAGATTTTTTACTNACAGAATAGCTAACACCGGNCTCAACGGTCGGTT 102

  scaffold334|s     143503 TAAGTGGAGGAGTCATGAATTCTTTCTCACTTCTTACTAACATGTTAGTA 143552
                           i   v  v                           i     -        
  rnd-1_family-        103 CAAGGGGCGGAGTCATGAATTCTTTCTCACTTCTTGCTAAC-TGTTAGTA 151

  scaffold334|s     143553 AGATCA-GGGGACAAATTTGGACATCCAAAGACTGCTTACAATTTTTCTA 143601
                             i iv-        vv  v   v  v vi       ?        v   
  rnd-1_family-        152 AGGTTTTGGGGACAATGTTTGACTTCGACGGACTGCTNACAATTTTACTA 201

  scaffold334|s     143602 ACAGTGGCATCTAAACGATTATTTTTTGAAATAACTA-------TTAG-- 143642
                               i iv                  -          -------    --
  rnd-1_family-        202 ACAGCGAGATCTAAACGATTATTTTT-GAAATAACTAGCTGCTTTTAGAG 250

  scaffold334|s     143643 CCGAGAAGCAAAAGCCCA--GGAGTCATTTC---------TATCATGC-- 143679
                            ii   vi vvv      --           --------- i      --
  rnd-1_family-        251 CTAAGACACCTTAGCCCAATGGAGTCATTTCAATCATTTCTGTCATGCAG 300

  scaffold334|s     143680 --TAACATGCAAGAGG---ATCAAAATTCAGATCCGAACTG----CAAC- 143719
                           --i     v  v    ---    i v     -  iv   v ----    -
  rnd-1_family-        301 TACAACATTCATGAGGTTGATCAGATTTCAG-TCTCAACAGATATCAACC 349

  scaffold334|s     143720 --AATTATGCCACTA--------------CCAT--AG------------- 143738
                           --     v   -   --------------    --  -------------
  rnd-1_family-        350 ATAATTAGGCC-CTAATGTGATAACACATCCATCCAGAATAATGCAACTT 398

  scaffold334|s     143739 -TATCCTTTCCACAGACTCTGGTCAAGCC-ACTCAATGCAGTTGCATCTG 143786
                           -      iv     v  v iv-  i    -     --            -
  rnd-1_family-        399 ATATCCTCACCACACACACCC-TCGAGCCCACTCA--GCAGTTGCATCT- 444

  scaffold334|s     143787 TCACAATTATCCTCCTGCCACACCAACACAA-TACAAAA-TGAACTTTGA 143834
                           -----------   iv   i   iiv     -       -    i  i  
  rnd-1_family-        445 -----------CTCTGGCCGCACTGTCACAAATACAAAAATGAATTTCGA 483

  scaffold334|s     143835 TGAGCAGAATAAGATACAAAATTGATTACACTCATGGCACAAGAAGAAAA 143884
                           v        i            i ?        v                
  rnd-1_family-        484 GGAGCAGAACAAGATACAAAATCGNTTACACTCTTGGCACAAGAAGAAAA 533

  scaffold334|s     143885 CTATCAAATGCCCCAGCTGCAAATCATCTTTATTTTGCTTTGATCGAACA 143934
                           v                                  ii      iv   vi
  rnd-1_family-        534 ATATCAAATGCCCCAGCTGCAAATCATCTTTATTTCACTTTGACGGAAGG 583

  scaffold334|s     143935 CAGTAATTTATTCTCTGTGCACGTTATAAATGAAATGGTGGTACTCCATC 143984
                            vv  v  i- i     ii i i  i          v             
  rnd-1_family-        584 CCCTACTTC-TCCTCTGCACGCATTGTAAATGAAATCGTGGTACTCCATC 632

  scaffold334|s     143985 ATTTGCATTGCCCATCTTCTCTTGGAAATTGTGGAAAATCATGTTTCTTT 144034
                              ii vv  i  v      v i               v iiv?      
  rnd-1_family-        633 ATTCACCATGTCCTTCTTCTATCGGAAATTGTGGAAAAGCGCTNTTCTTT 682

  scaffold334|s     144035 TGCTTGTCCTGTGGGAATTTCAGTTCCCATACATCTGGGAGACTGCAAGA 144084
                                           i ivv           i                 
  rnd-1_family-        683 TGCTTGTCCTGTGGGAGTCAAAGTTCCCATACGTCTGGGAGACTGCAAGA 732

  scaffold334|s     144085 TAAAGGATGCAAATGTGCACAGCACAATGTCAACAACAAAGTAATTT--G 144132
                                            i  ii i     v         v  i ivv-- 
  rnd-1_family-        733 TAAAGGATGCAAATGTGTACGACGCAATGACAACAACAACGTGACAAAAG 782

  scaffold334|s     144133 GCCATCACGAAACTAACCCAACAGGGGAAAGGGTGGATAATAGTGCCAAA 144182
                              i  v     ?             -      -     ii i  ivi  
  rnd-1_family-        783 GCCGTCCCGAAANTAACCCAACAGGG-AAAGGG-GGATAGCAATGTGGAA 830

  scaffold334|s     144183 AACTATAAGGATCTTGTTGGATATGGGGTTGACAATAC---------AAA 144223
                                            i     i  vvii ? i    ---------vi 
  rnd-1_family-        831 AACTATAAGGATCTTGTCGGATACGGTCCCGNCGATACTTCTCAGCCCGA 880

  scaffold334|s     144224 TTCAGATCAACAGGGCAACTTTCAAGTTAACCCCACTATCTGTGATGAAA 144273
                              v    i  i v  i i iv      i  i v  v  vviii v   i
  rnd-1_family-        881 TTCTGATCGACGGCGCGATTCGCAAGTTGACTCGACAATGGACAAGGAAG 930

  scaffold334|s     144274 CAAACCCAACAGAGGAGAGTGGAGTTAGCAATAATCACCTTTTGGGATAT 144323
                                        ?     i  ?         i        i v   vv 
  rnd-1_family-        931 CAAACCCAACAGANGAGAGCGGNGTTAGCAATGATCACCTTCTTGGAGTT 980

  scaffold334|s     144324 GAAG----GGGA--GGGA--------------------------CTGGAA 144341
                               ----    --    -------------------------- v    
  rnd-1_family-        981 GAAGATGGGGGAATGGGAAGTTGAATTCGATCCCAGTAGTGGCGCAGGAA 1030

  scaffold334|s     144342 TTTCTGATGC-CGTGGTCTCAATTCTTGTCATTTTGATTC---CAACCCC 144387
                                  ii -  v     i v           ii   vv---     i 
  rnd-1_family-       1031 TTTCTGACACGCGAGGTCTTATTTCTTGTCATTCCGATAGGAACAACCTC 1080

  scaffold334|s     144388 CTCAATATTCTGGGAAAATGTGACAAATGGCCAAGTGGTAGTGTGAGATT 144437
                                i           vi  i  i       v  i       i      
  rnd-1_family-       1081 CTCAACATTCTGGGAAACCGTAACGAATGGCCTAGCGGTAGTGCGAGATT 1130

  scaffold334|s     144438 TTTATGAGGGACAA-AAGAATTGAGGGGACAGATTAAAAGGGTTGGTTTT 144486
                                       v -      ii       i       i           
  rnd-1_family-       1131 TTTATGAGGGACCACAAGAATCAAGGGGACGGATTAAAGGGGTTGGTTTT 1180

  scaffold334|s     144487 CAATTCTGTTACCAACTCAAAAGTATATAGTGATTTCTCATCACTTACAG 144536
                                    i iii          v              ?  i  v?   
  rnd-1_family-       1181 CAATTCTGTCATTGACTCAAAAGTCTATAGTGATTTCTCNTCGCTANCAG 1230

  scaffold334|s     144537 TTGACGAGATGTTTT-CCATCGCCAAATTGCATCA-------ATTGACTT 144578
                            i  v  v       -     v   v     i   -------  v    i
  rnd-1_family-       1231 TCGAAGACATGTTTTTCCATCTCCACATTGCGTCAGTGTACTATGGACTC 1280

  scaffold334|s     144579 CCCACCACAAAATCATTTGACCTAGCAACTATGACCCTTCACAATGGCTC 144628
                                         vv                          i  iv   
  rnd-1_family-       1281 CCCACCACAAAATCCGTTGACCTAGCAACTATGACCCTTCACGATATCTC 1330

  scaffold334|s     144629 CCAACATGATGAACTCATCCAATCTGAGAAGAAAGCATTATGTCTGAAAT 144678
                                 ii                             i --        v
  rnd-1_family-       1331 CCAACACAATGAACTCATCCAATCTGAGAAGAAAGCACT--GTCTGAAAA 1378

  scaffold334|s     144679 TTATCCAAAATCCATAGTTCAAGTGCTTACAGCCCGTTGAATTGACCAGC 144728
                                vi  v           i     ii ?      v    i   v i 
  rnd-1_family-       1379 TTATCAGAACTCCATAGTTCAGGTGCTCGCNGCCCGTGGAATCGACGAAC 1428

  scaffold334|s     144729 AGGAAGTACCATCAATAGTTCAGGAAATAAATGATTGTGTTCAAGCAGCA 144778
                           v       i          v                       ii    i
  rnd-1_family-       1429 CGGAAGTATCATCAATAGTACAGGAAATAAATGATTGTGTTCAGACAGCG 1478

  scaffold334|s     144779 TTCCAGATTTGTGGTGATAAGCTTTCTTCCATCAAAGCCCTGGTGAATCA 144828
                            vv      ii           iv                i ?       
  rnd-1_family-       1479 TGGCAGATTCATGGTGATAAGCCGTCTTCCATCAAAGCCCCGNTGAATCA 1528

  scaffold334|s     144829 TAAGATA-TTCAAGCAGTCTATATCAAAAAGCAGA--------------- 144862
                                i -   i           ivi  iii  ? ---------------
  rnd-1_family-       1529 TAAGACAGTTCGAGCAGTCTATACAGAAGGACANAATTCTATTGTCAAAA 1578

  scaffold334|s     144863 ------CAATTCCAACAGTCAGTATTAGTCACAAGGCTGCTTACATCCCA 144906
                           ------          i         ?                       
  rnd-1_family-       1579 ATTTACCAATTCCAACGGTCAGTATTNGTCACAAGGCTGCTTACATCCCA 1628

  scaffold334|s     144907 GCCAAAGAAATCATCAATGATATTTTAGCAATAGGGATAGATGTAATGTT 144956
                             ?         i     v             i                 
  rnd-1_family-       1629 GCNAAAGAAATCGTCAATCATATTTTAGCAATGGGGATAGATGTAATGTT 1678

  scaffold334|s     144957 TTTCCATGCTGGGCGTGAAGAAGACTGGGTAATAGATCAATCTGGTTGTT 145006
                           i    i        ii     ?       ---              ii  
  rnd-1_family-       1679 CTTCCGTGCTGGGCACGAAGANGACTGGG---TAGATCAATCTGGTCATT 1725

  scaffold334|s     145007 ATGGGATGAAATTCCTATGTAATCTTCCCCAAAATGTTTCAAAAATGAAA 145056
                                 ii         i         v   ?          vv    v 
  rnd-1_family-       1726 ATGGGACAAAATTCCTACGTAATCTTCACCANAATGTTTCAACCATGACA 1775

  scaffold334|s     145057 GCTATCTTGATTGACAACCGAATCCTCCTTGCAAGAGTATGGTCAGATGG 145106
                            v     i   ?    v            i i            i     
  rnd-1_family-       1776 GATATCTCGATNGACACCCGAATCCTCCTCGTAAGAGTATGGTCGGATGG 1825

  scaffold334|s     145107 ATTTGAGGCTCATCAAATCAAAGGAAAAAAATGAACTTAACAATCTGCAG 145156
                              i                    -   i      i i    i       
  rnd-1_family-       1826 ATTCGAGGCTCATCAAATCAAAGG-AAAGAATGAATTCAACAGTCTGCAG 1874

  scaffold334|s     145157 ATATTTACATTGACCGTCATTGCCCTCACCTAT-AAAATACCAGCTGCCA 145205
                             i  i   i    ?          i  v    -           i    
  rnd-1_family-       1875 ATGTTCACACTGACNGTCATTGCCCCCAACTATAAAAATACCAGCCGCCA 1924

  scaffold334|s     145206 TACAGCACCC-ATGCTTTGTGCTTTCAAAGAC-AAACCAAAA-GATATCC 145252
                                     -v               i    -         -       
  rnd-1_family-       1925 TACAGCACCCTTTGCTTTGTGCTTTCAGAGACAAAACCAAAATGATATCC 1974

  scaffold334|s     145253 TCACCCAGCGGCACAAGGAGTTGAAAGATCTTCAGTCTCCAACACTCAGA 145302
                              i     v  v               ?                     
  rnd-1_family-       1975 TCATCCAGCTGCTCAAGGAGTTGAAAGANCTTCAGTCTCCAACACTCAGA 2024

  scaffold334|s     145303 TACTGGGGAGGAAAGGAAAACCAGGTATACCCGACAACGGTGTTTCTTGA 145352
                                      i        i i         ?    i            
  rnd-1_family-       2025 TACTGGGGAGGGAAGGAAAATCGGGTATACCCNACAATGGTGTTTCTTGA 2074

  scaffold334|s     145353 AATGATAAGCAATTATTATGTAGAAAGGTGCTCAAATACTTGTACCACTC 145402
                                        v                      i             
  rnd-1_family-       2075 AATGATAAGCAATGATTATGTAGAAAGGTGCTCAAACACTTGTACCACTC 2124

  scaffold334|s     145403 AAAATGGTACATTCACTCACAGATGGAGACATTCTTGTCAGTTAAATGAC 145452
                                                             ?  i     vi     
  rnd-1_family-       2125 AAAATGGTACATTCACTCACAGATGGAGACATTCNTGCCAGTTCGATGAC 2174

  scaffold334|s     145453 AATCTTGTCCCATCCTGTACATCCTGTCACCTG-AAAACATCGAATTCAT 145501
                                i            v             ?-       i    v   
  rnd-1_family-       2175 AATCTCGTCCCATCCTGTCCATCCTGTCACCTNAAAAACATTGAATACAT 2224

  scaffold334|s     145502 TCTTTTGCTCCCAGCTGTCAATCTGAAGAGGGAAAGGTGTTGTGATCAAT 145551
                                i  i         v   ?i      i    ?v        i    
  rnd-1_family-       2225 TCTTTCGCCCCCAGCTGTGAATNCGAAGAGAGAAANCTGTTGTGACCAAT 2274

  scaffold334|s     145552 GCCTTGATTGGTGGCACCATGGAGTGACAAAACTCAAGACATACCCAATT 145601
                                             i              i                
  rnd-1_family-       2275 GCCTTGATTGGTGGCACCGTGGAGTGACAAAACCCAAGACATACCCAATT 2324

  scaffold334|s     145602 CAATCAGAATTATTTTTACAAACAATTGAAAACTTCCCCCCAGTTGATCA 145651
                             ?i                i  v  i           iv       v v
  rnd-1_family-       2325 CANCCAGAATTATTTTTACAGACCATCGAAAACTTCCCTGCAGTTGAGCT 2374

  scaffold334|s     145652 CTCCTTTGAAATGATCTTTAACTCTATATAACTGCTCTGCAAAATTGGTG 145701
                           v     i                 --      v     i   i       
  rnd-1_family-       2375 GTCCTTCGAAATGATCTTTAACTC--TATAACAGCTCTACAAGATTGGTG 2422

  scaffold334|s     145702 CTTTTCTAGT-CCTTGTCAAATACTGACAAGAGGGATGTCATAAAAAGAC 145750
                                     -   i           v    i    i  v         i
  rnd-1_family-       2423 CTTTTCTAGTACCTCGTCAAATACTGCCAAGGGGGACGTGATAAAAAGAT 2472

  scaffold334|s     145751 ACCTACAAGCCATCAGTCTTTCAACTCAATTGGTTCCAAAATTATCCAAA 145800
                                     v   i           ? ?     i    v    ? i   
  rnd-1_family-       2473 ACCTACAAGCGATCGGTCTTTCAACTNANTTGGTCCCAACATTANCTAAA 2522

  scaffold334|s     145801 GATCTTGTAATGGGCAAGGAAGCTTCCCAATCTTTGGCCTGTTCCTTA-A 145849
                                ?  vi-   v                         -     i - 
  rnd-1_family-       2523 GATCTNGTTG-GGGGAAGGAAGCTTCCCAATCTTTGGCCT-TTCCTCAGA 2570

  scaffold334|s     145850 TTCTAAGGAATTTGAGAACAATTAGTGTTGAGTTGAAAAGTATCCAGACC 145899
                                        v         iii  v            v       ?
  rnd-1_family-       2571 TTCTAAGGAATTTTAGAACAATTGACGTGGAGTTGAAAAGTTTCCAGACN 2620

  scaffold334|s     145900 ATACCTATGCACATGTGCTTCCTTGGAATTGAGAAATCTCTGATTGCT-- 145947
                             i        i                    i           i  i--
  rnd-1_family-       2621 ATGCCTATGCATATGTGCTTCCTTGGAATTGAAAAATCTCTGATCGCCAA 2670

  scaffold334|s     145948 ATCATCCATGTTAGCTTACAGAA 145970
                            v    i                
  rnd-1_family-       2671 AACATCTATGTTAGCTTACAGAA 2693

Matrix = 20p43g.matrix
Kimura (with divCpGMod) = 12.51
Transitions / transversions = 1.52 (208/137)
Gap_init rate = 0.03 (70 / 2566), avg. gap size = 2.69 (188 / 70)

15185 12.95 4.12 1.32 scaffold334|size194605 143720 146222 (48392) rnd-1_family-267#Unknown 31 2602 (0) m_b2556s001i91 111224

  scaffold334|s     143720 AATTATGCCACTACCATAGTATCCTTTCCACAGACTCTGGTCAAGCC-AC 143768
                              v    v   ----  -      iv     v  v iv-i i    - ?
  rnd-1_family-         31 AATAATGCAACT----TA-TATCCTCACCACACACACCC-CCGAGCCCAN 74

  scaffold334|s     143769 TCAATGCAGTTGCATCTGTCACAATTATCCTCCTGCCACACCAACACAA- 143817
                              --            ------------   iv   i   iiv     -
  rnd-1_family-         75 TCA--GCAGTTGCATCT------------CTCTGGCCGCACTGTCACAAA 110

  scaffold334|s     143818 TACAAAA-TGAACTTTGATGAGCAGAATAAGATACAAAATTGATTACACT 143866
                                  -    i  i  v        i            i ?       
  rnd-1_family-        111 TACAAAAATGAATTTCGAGGAGCAGAACAAGATACAAAATCGNTTACACT 160

  scaffold334|s     143867 CATGGCACAAGAAGAAAACTATCAAATGCCCCAGCTGCAAATCATCTTTA 143916
                            v                v                               
  rnd-1_family-        161 CTTGGCACAAGAAGAAAAATATCAAATGCCCCAGCTGCAAATCATCTTTA 210

  scaffold334|s     143917 TTTTGCTTTGATCGAACACAGTAATTTATTCTCTGTGCACGTTATAAATG 143966
                              ii      iv   vi vv  v  i- i     ii i i  i      
  rnd-1_family-        211 TTTCACTTTGACGGAAGGCCCTACTTC-TCCTCTGCACGCATTGTAAATG 259

  scaffold334|s     143967 AAATGGTGGTACTCCATCATTTGCATTGCCCATCTTCTCTTGGAAATTGT 144016
                               v                ii vv  i  v  ?  vv           
  rnd-1_family-        260 AAATCGTGGTACTCCATCATTCACCATGTCCTTCNTCGATTGGAAATTGT 309

  scaffold334|s     144017 GGAAAATCATGTTTCTTTTGCTTGTCCTGTGGGAATTTCAGTTCCCATAC 144066
                                 v iivi                      i ivv           
  rnd-1_family-        310 GGAAAAGCGCTCTTCTTTTGCTTGTCCTGTGGGAGTCAAAGTTCCCATAC 359

  scaffold334|s     144067 ATCTGGGAGACTGCAAGATAAAGGATGCAAATGTGCACAGCACAATGTCA 144116
                           i                                  i  ii i     v  
  rnd-1_family-        360 GTCTGGGAGACTGCAAGATAAAGGATGCAAATGTGTACGACGCAATGACA 409

  scaffold334|s     144117 ACAACAAAGTAATTT--GGCCATCACGAAACTAACCCAACAGGGGAAAGG 144164
                                  ? ii ivv--    i  v     ?  -          i  v  
  rnd-1_family-        410 ACAACAANGCGACAAAAGGCCGTCCCGAAANTA-CCCAACAGGGAAACGG 458

  scaffold334|s     144165 GTGGATAATAGTGCCAAAAACTATAAGGATCTTGTTGGATATGGGGTTGA 144214
                            -     ii i  ivi                   i     i  vvii ?
  rnd-1_family-        459 G-GGATAGCAATGTGGAAAACTATAAGGATCTTGTCGGATACGGTCCCGN 507

  scaffold334|s     144215 CAATAC---------AAATTCAGATCAACAGGGCAACTTTCAAGTTAACC 144255
                            i    ---------??    v    i  i v  i i iv      i  i
  rnd-1_family-        508 CGATACTTCTCAGCCNNATTCTGATCGACGGCGCGATTCGCAAGTTGACT 557

  scaffold334|s     144256 CCACTATCTGTGATGAAACAAACCCAACAGAGGAGAGTGGAGTTAGCAAT 144305
                            v  v  vviii v   i             ?     i            
  rnd-1_family-        558 CGACAATGGACAAGGAAGCAAACCCAACAGANGAGAGCGGAGTTAGCAAT 607

  scaffold334|s     144306 AATCACCTTTTGGGATATGAAG----GGGA--GGGA-------------- 144335
                           i        i v   vv     ----    --    --------------
  rnd-1_family-        608 GATCACCTTCTTGGAGTTGAAGATGGGGGAATGGGAAGTTGAATTCGATC 657

  scaffold334|s     144336 ------------CTGGAATTTCTGATGC-CGTGGTCTCAATTCTTGTCAT 144372
                           ------------ v           ii -  v     i v          
  rnd-1_family-        658 CCAGTAGTGGCGCAGGAATTTCTGACACGCGAGGTCTTATTTCTTGTCAT 707

  scaffold334|s     144373 TTTGATTC---CAACCCCCTCAATATTCTGGGAAAATGTGACAAATGGCC 144419
                            ii   vv---     i      i           vi  i  i       
  rnd-1_family-        708 TCCGATAGGAACAACCTCCTCAACATTCTGGGAAACCGTAACGAATGGCC 757

  scaffold334|s     144420 AAGTGGTAGTGTGAGATTTTTATGAGGGACAA-AAGAATTGAGGGGACAG 144468
                           v  i       i                  v -      ii       i 
  rnd-1_family-        758 TAGCGGTAGTGCGAGATTTTTATGAGGGACCACAAGAATCAAGGGGACGG 807

  scaffold334|s     144469 ATTAAAAGGGTTGGTTTTCAATTCTGTTACCAACTCAAAAGTATATAGTG 144518
                                 i                    i iii          v       
  rnd-1_family-        808 ATTAAAGGGGTTGGTTTTCAATTCTGTCATTGACTCAAAAGTCTATAGTG 857

  scaffold334|s     144519 ATTTCTCATCACTTACAGTTGACGAGATGTTTT-CCATCGCCAAATTGCA 144567
                                  ?  i  v?    i  v  v       -     v   v     i
  rnd-1_family-        858 ATTTCTCNTCGCTANCAGTCGAAGACATGTTTTTCCATCTCCACATTGCG 907

  scaffold334|s     144568 TCA-------ATTGACTTCCCACCACAAAATCATTTGACCTAGCAACTAT 144610
                              -------  v    i              vv                
  rnd-1_family-        908 TCAGTGTACTATGGACTCCCCACCACAAAATCCGTTGACCTAGCAACTAT 957

  scaffold334|s     144611 GACCCTTCACAATGGCTCCCAACATGATGAACTCATCCAATCTGAGAAGA 144660
                                     i  iv         ii                        
  rnd-1_family-        958 GACCCTTCACGATATCTCCCAACACAATGAACTCATCCAATCTGAGAAGA 1007

  scaffold334|s     144661 AAGCATTATGTCTGAAATTTATCCAAAATCCATAGTTCAAGTGCTTACAG 144710
                                i --        v     vi  v           i     ii ? 
  rnd-1_family-       1008 AAGCACT--GTCTGAAAATTATCAGAACTCCATAGTTCAGGTGCTCGCNG 1055

  scaffold334|s     144711 CCCGTTGAATTGACCAGCAGGAAGTACCATCAATAGTTCAGGAAATAAAT 144760
                                v    i   v i v       i          v            
  rnd-1_family-       1056 CCCGTGGAATCGACGAACCGGAAGTATCATCAATAGTACAGGAAATAAAT 1105

  scaffold334|s     144761 GATTGTGTTCAAGCAGCATTCCAGATTTGTGGTGATAAGCTTTCTTCCAT 144810
                                      ii    i vv      ii           iv        
  rnd-1_family-       1106 GATTGTGTTCAGACAGCGTGGCAGATTCATGGTGATAAGCCGTCTTCCAT 1155

  scaffold334|s     144811 CAAAGCCCTGGTGAATCATAAGATA-TTCAAGCAGTCTATATCAAAAAGC 144859
                                   i ?            i -   i           ivi  iii 
  rnd-1_family-       1156 CAAAGCCCCGNTGAATCATAAGACAGTTCGAGCAGTCTATACAGAAGGAC 1205

  scaffold334|s     144860 AGA---------------------CAATTCCAACAGTCAGTATTAGTCAC 144888
                            ? ---------------------          i         ?     
  rnd-1_family-       1206 ANAATTCTATTGTCAAAAATTTACCAATTCCAACGGTCAGTATTNGTCAC 1255

  scaffold334|s     144889 AAGGCTGCTTACATCCCAGCCAAAGAAATCATCAATGATATTTTAGCAAT 144938
                                               ?         i     v             
  rnd-1_family-       1256 AAGGCTGCTTACATCCCAGCNAAAGAAATCGTCAATCATATTTTAGCAAT 1305

  scaffold334|s     144939 AGGGATAGATGTAATGTTTTTCCATGCTGGGCGTGAAGAAGACTGGGTAA 144988
                           i                 i    i        ii     ?         -
  rnd-1_family-       1306 GGGGATAGATGTAATGTTCTTCCGTGCTGGGCACGAAGANGACTGGGTA- 1354

  scaffold334|s     144989 TAGATCAATCTGGTTGTTATGGGATGAAATTCCTATGTAATCTTCCCCAA 145038
                           --            ii        ii         i         v   ?
  rnd-1_family-       1355 --GATCAATCTGGTCATTATGGGACAAAATTCCTACGTAATCTTCACCAN 1402

  scaffold334|s     145039 AATGTTTCAAAAATGAAAGCTATCTTGATTGACAACCGAATCCTCCTTGC 145088
                                     vv    v  v     i   ?    v            i i
  rnd-1_family-       1403 AATGTTTCAACCATGACAGATATCTCGATNGACACCCGAATCCTCCTCGT 1452

  scaffold334|s     145089 AAGAGTATGGTCAGATGGATTTGAGGCTCATCAAATCAAAGGAAAAAAAT 145138
                                       i        i                       i  - 
  rnd-1_family-       1453 AAGAGTATGGTCGGATGGATTCGAGGCTCATCAAATCAAAGGAAAGAA-T 1501

  scaffold334|s     145139 GAACTTAACAATCTGCAGATATTTACATTGACCGTCATTGCCCTCACCTA 145188
                              i i    i         i  i   i    ?          i  v   
  rnd-1_family-       1502 GAATTCAACAGTCTGCAGATGTTCACACTGACNGTCATTGCCCCCAACTA 1551

  scaffold334|s     145189 TAAAA-TACCAGCTGCCATACAGCACCCAT-GCTTTGTGCTTTCAAAGAC 145236
                                -       i              v -              i    
  rnd-1_family-       1552 TAAAAATACCAGCCGCCATACAGCACCCTTTGCTTTGTGCTTTCAGAGAC 1601

  scaffold334|s     145237 AAA-CCAAAA-GATATCCTCACCCAGCGGCACAAGGAGTTGAAAGATCTT 145284
                              -      -          i     v  v               ?   
  rnd-1_family-       1602 AAAACCAAAATGATATCCTCATCCAGCTGCTCAAGGAGTTGAAAGANCTT 1651

  scaffold334|s     145285 CAGTCTCCAACACTCAGATACTGGGGAGGAAAGGAAAACCAGGTATACCC 145334
                                                        i        i i         
  rnd-1_family-       1652 CAGTCTCCAACACTCAGATACTGGGGAGGGAAGGAAAATCGGGTATACCC 1701

  scaffold334|s     145335 GACAACGGTGTTTCTTGAAATGATAAGCAATTATTATGTAGAAAGGTGCT 145384
                           ?    i                         v                  
  rnd-1_family-       1702 NACAATGGTGTTTCTTGAAATGATAAGCAATGATTATGTAGAAAGGTGCT 1751

  scaffold334|s     145385 CAAATACTTGTACCACTCAAAATGGTACATTCACTCACAGATGGAGACAT 145434
                               i                                             
  rnd-1_family-       1752 CAAACACTTGTACCACTCAAAATGGTACATTCACTCACAGATGGAGACAT 1801

  scaffold334|s     145435 TCTTGTCAGTTAAATGACAATCTTGTCCCATCCTGTACATCCTGTCACCT 145484
                             ?  i     vi          i            v             
  rnd-1_family-       1802 TCNTGCCAGTTCGATGACAATCTCGTCCCATCCTGTCCATCCTGTCACCT 1851

  scaffold334|s     145485 GAAAA-CATCGAATTCATTCTTTTGCTCCCAGCTGTCAATCTGAAGAGGG 145533
                           ?    -   i    v        i  i         v   ?i      i 
  rnd-1_family-       1852 NAAAAACATTGAATACATTCTTTCGCCCCCAGCTGTGAATNCGAAGAGAG 1901

  scaffold334|s     145534 AAAGGTGTTGTGATCAATGCCTTGATTGGTGGCACCATGGAGTGACAAAA 145583
                              ?v        i                      i             
  rnd-1_family-       1902 AAANCTGTTGTGACCAATGCCTTGATTGGTGGCACCGTGGAGTGACAAAA 1951

  scaffold334|s     145584 CTCAAGACATACCCAATTCAATCAGAATTATTTTTACAAACAATTGAAAA 145633
                            i                  ?i                i  v  i     
  rnd-1_family-       1952 CCCAAGACATACCCAATTCANCCAGAATTATTTTTACAGACCATCGAAAA 2001

  scaffold334|s     145634 CTTCCCCCCAGTTGATCACTCCTTTGAAATGATCTTTAACTCTATATAAC 145683
                                 iv       v vv     i                     --  
  rnd-1_family-       2002 CTTCCCTGCAGTTGAGCTGTCCTTCGAAATGATCTTTAACTCTATA--AC 2049

  scaffold334|s     145684 TGCTCTGCAAAATTGGTGCTTTTCTAGT-CCTTGTCAAATACTGACAAGA 145732
                           v     i   i                 -   i           v    i
  rnd-1_family-       2050 AGCTCTACAAGATTGGTGCTTTTCTAGTACCTCGTCAAATACTGCCAAGG 2099

  scaffold334|s     145733 GGGATGTCATAAAAAGACACCTACAAGCCATCAGTCTTTCAACTCAATTG 145782
                               i  v         i          v   i             ?   
  rnd-1_family-       2100 GGGACGTGATAAAAAGATACCTACAAGCGATCGGTCTTTCAACTCANTTG 2149

  scaffold334|s     145783 GTTCCAAAATTATCCAAAGATCTTGTAATGGGCAAGGAAGCTTCCCAATC 145832
                             i    v    ? i        ?  viv   -                 
  rnd-1_family-       2150 GTCCCAACATTANCTAAAGATCTNGTTGGGGG-AAGGAAGCTTCCCAATC 2198

  scaffold334|s     145833 TTTGGCCTGTTCCTTA-ATTCTAAGGAATTTGAGAACAATTAGTGTTGAG 145881
                                   -     i -              v         iii  v   
  rnd-1_family-       2199 TTTGGCCT-TTCCTCAGATTCTAAGGAATTTTAGAACAATTGACGTGGAG 2247

  scaffold334|s     145882 TTGAAAAGTATCCAGACCATACCTATGCACATGTGCTTCCTTGGAATTGA 145931
                                    v       ?  i        i                    
  rnd-1_family-       2248 TTGAAAAGTTTCCAGACNATGCCTATGCATATGTGCTTCCTTGGAATTGA 2297

  scaffold334|s     145932 GAAATCTCTGATTGCTAT--CATCCATGTTAGCTTACAGAAAGGATCAGG 145979
                           i           i  i v--    i                      i  
  rnd-1_family-       2298 AAAATCTCTGATCGCCAAAACATCTATGTTAGCTTACAGAAAGGATCGGG 2347

  scaffold334|s     145980 GCCAAAATGCAGAATGGCACACACTCATCAATGCTATACAAGGCAGTCAA 146029
                                       v        ?            ?               
  rnd-1_family-       2348 GCCAAAATGCAGCATGGCACANACTCATCAATGCNATACAAGGCAGTCAA 2397

  scaffold334|s     146030 G-------------TGTCTACCTATTATGGTGTCTTGCCATGAAATTCTT 146066
                            -------------v         v v           i     i    i
  rnd-1_family-       2398 GAAACAATCAATTCGGTCTACCTAGTCTGGTGTCTTGCTATGAAGTTCTC 2447

  scaffold334|s     146067 AGACATGGAGAAGAAGACTCTTGGTACTGATAATTGGCAATCTCACTATT 146116
                              i           i vi  i       vi           ?v ii   
  rnd-1_family-       2448 AGATATGGAGAAGAAAAACCTCGGTACTGCCAATTGGCAATCNGATCATT 2497

  scaffold334|s     146117 ACCTTGCATTCACCCAGGTGTCATTGTTCCATTTTTTGCCTTTGGACAAA 146166
                                          i                    i         i  i
  rnd-1_family-       2498 ACCTTGCATTCACCCGGGTGTCATTGTTCCATTTTTCGCCTTTGGATAAG 2547

  scaffold334|s     146167 GGTGAGGTTGCAAACAACCTTGACAAACATTTTAGTACTTGCTTTGAGAA 146216
                             i  v                       -   i  i     i  v  i 
  rnd-1_family-       2548 GGCGACGTTGCAAACAACCTTGACAAACA-TTTGGTGCTTGCCTTCAGGA 2596

  scaffold334|s     146217 GCATGA 146222
                                 
  rnd-1_family-       2597 GCATGA 2602

Matrix = 20p43g.matrix
Kimura (with divCpGMod) = 11.64
Transitions / transversions = 1.76 (204/116)
Gap_init rate = 0.02 (59 / 2502), avg. gap size = 2.32 (137 / 59)

12435 10.85 2.86 0.63 scaffold334|size194605 144460 146315 (48299) rnd-1_family-252#Unknown 581 2477 (1044) m_b2557s001i0 111224

  scaffold334|s     144460 AGGGGACAGATTAAAAGGGTTGGTTTTCAATTCTGTTACCAACTCAAAAG 144509
                                  i       i                    i iii         
  rnd-1_family-        581 AGGGGACGGATTAAAGGGGTTGGTTTTCAATTCTGTCATTGACTCAAAAG 630

  scaffold334|s     144510 TATATAGTGATTTCTCATCACTTACAGTTGACGAGATGTTTT-CCATCGC 144558
                            v              ?  i  v?    i  v  v       -     v 
  rnd-1_family-        631 TCTATAGTGATTTCTCNTCGCTANCAGTCGAAGACATGTTTTTCCATCTC 680

  scaffold334|s     144559 CAAATTGCATCA-------ATTGACTTCCCACCACAAAATCATTTGACCT 144601
                             v     i   -------  v    i              vv       
  rnd-1_family-        681 CACATTGCGTCAGTGTACTATGGACTCCCCACCACAAAATCCGTTGACCT 730

  scaffold334|s     144602 AGCAACTATGACCCTTCACAATGGCTCCCAACATGATGAACTCATCCAAT 144651
                                                 iv         ii     ?         
  rnd-1_family-        731 AGCAACTATGACCCTTCACAATATCTCCCAACACAATGAANTCATCCAAT 780

  scaffold334|s     144652 CTGAGAAGAAAGCATTATGTCTGAAATTTATCCAAAATCCATAGTTCAAG 144701
                                         i --        v     vi  v           i 
  rnd-1_family-        781 CTGAGAAGAAAGCACT--GTCTGAAAATTATCAGAACTCCATAGTTCAGG 828

  scaffold334|s     144702 TGCTTACAGCCCGTTGAATTGACCAGCAGGAAGTACCATCAATAGTTCAG 144751
                               ii ?      v    i   v i v       i          v   
  rnd-1_family-        829 TGCTCGCNGCCCGTGGAATCGACGAACCGGAAGTATCATCAATAGTACAG 878

  scaffold334|s     144752 GAAATAAATGATTGTGTTCAAGCAGCATTCCAGATTTGTGGTGATAAGCT 144801
                                               ii    i vv      ii           i
  rnd-1_family-        879 GAAATAAATGATTGTGTTCAGACAGCGTGGCAGATTCATGGTGATAAGCC 928

  scaffold334|s     144802 TTCTTCCATCAAAGCCCTGGTGAATCATAAGATA-TTCAAGCAGTCTATA 144850
                           v                i ?            i -   i           
  rnd-1_family-        929 GTCTTCCATCAAAGCCCCGNTGAATCATAAGACAGTTCGAGCAGTCTATA 978

  scaffold334|s     144851 TCAAAAAGCAGA---------------------CAATTCCAACAGTCAGT 144879
                           ivi  iii  ? ---------------------          i      
  rnd-1_family-        979 CAGAAGGACANAATTCTATTGTCAAAAATTTACCAATTCCAACGGTCAGT 1028

  scaffold334|s     144880 ATTAGTCACAAGGCTGCTTACATCCCAGCCAAAGAAATCATCAATGATAT 144929
                              ?                         ?         i     v    
  rnd-1_family-       1029 ATTNGTCACAAGGCTGCTTACATCCCAGCNAAAGAAATCGTCAATCATAT 1078

  scaffold334|s     144930 TTTAGCAATAGGGATAGATGTAATGTTTTTCCATGCTGGGCGTGAAGAAG 144979
                                    i                 i    i        ii     ? 
  rnd-1_family-       1079 TTTAGCAATGGGGATAGATGTAATGTTCTTCCGTGCTGGGCACGAAGANG 1128

  scaffold334|s     144980 ACTGGGTAATAGATCAATCTGGTTGTTATGGGATGAAATTCCTATGTAAT 145029
                                   ---            ii        ii         i     
  rnd-1_family-       1129 ACTGGGTA---GATCAATCTGGTCATTATGGGACAAAATTCCTACGTAAT 1175

  scaffold334|s     145030 CTTCCCCAAAATGTTTCAAAAATGAAAGCTATCTTGATTGACAACCGAAT 145079
                               v   ?          vv    v  v     i   ?    v      
  rnd-1_family-       1176 CTTCACCANAATGTTTCAACCATGACAGATATCTCGATNGACACCCGAAT 1225

  scaffold334|s     145080 CCTCCTTGCAAGAGTATGGTCAGATGGATTTGAGGCTCATCAAATCAAAG 145129
                                 i i            i        i                   
  rnd-1_family-       1226 CCTCCTCGTAAGAGTATGGTCGGATGGATTCGAGGCTCATCAAATCAAAG 1275

  scaffold334|s     145130 GAAAAAAATGAACTTAACAATCTGCAGATATTTACATTGACCGTCATTGC 145179
                               i  -    i i    i         i  i   i    ?        
  rnd-1_family-       1276 GAAAGAA-TGAATTCAACAGTCTGCAGATGTTCACACTGACNGTCATTGC 1324

  scaffold334|s     145180 CCTCACCTATAAAA-TACCAGCTGCCATACAGCACCCAT-GCTTTGTGCT 145227
                             i  v        -       i              v -          
  rnd-1_family-       1325 CCCCAACTATAAAAATACCAGCCGCCATACAGCACCCTTTGCTTTGTGCT 1374

  scaffold334|s     145228 TTCAAAGACAAA-CCAAAA-GATATCCTCACCCAGCGGCACAAGGAGTTG 145275
                               i       -      -          i     v  v          
  rnd-1_family-       1375 TTCAGAGACAAAACCAAAATGATATCCTCATCCAGCTGCTCAAGGAGTTG 1424

  scaffold334|s     145276 AAAGATCTTCAGTCTCCAACACTCAGATACTGGGGAGGAAAGGAAAACCA 145325
                                ?                                i        i i
  rnd-1_family-       1425 AAAGANCTTCAGTCTCCAACACTCAGATACTGGGGAGGGAAGGAAAATCG 1474

  scaffold334|s     145326 GGTATACCCGACAACGGTGTTTCTTGAAATGATAAGCAATTATTATGTAG 145375
                                    ?    i                         v         
  rnd-1_family-       1475 GGTATACCCNACAATGGTGTTTCTTGAAATGATAAGCAATGATTATGTAG 1524

  scaffold334|s     145376 AAAGGTGCTCAAATACTTGTACCACTCAAAATGGTACATTCACTCACAGA 145425
                                        i                                    
  rnd-1_family-       1525 AAAGGTGCTCAAACACTTGTACCACTCAAAATGGTACATTCACTCACAGA 1574

  scaffold334|s     145426 TGGAGACATTCTTGTCAGTTAAATGACAATCTTGTCCCATCCTGTACATC 145475
                                      ?  i     vi          i            v    
  rnd-1_family-       1575 TGGAGACATTCNTGCCAGTTCGATGACAATCTCGTCCCATCCTGTCCATC 1624

  scaffold334|s     145476 CTGTCACCTGAAAA-CATCGAATTCATTCTTTTGCTCCCAGCTGTCAATC 145524
                                    ?    -   i    v        i  i         v   ?
  rnd-1_family-       1625 CTGTCACCTNAAAAACATTGAATACATTCTTTCGCCCCCAGCTGTGAATN 1674

  scaffold334|s     145525 TGAAGAGGGAAAGGTGTTGTGATCAATGCCTTGATTGGTGGCACCATGGA 145574
                           i      i    ?v        i                      i    
  rnd-1_family-       1675 CGAAGAGAGAAANCTGTTGTGACCAATGCCTTGATTGGTGGCACCGTGGA 1724

  scaffold334|s     145575 GTGACAAAACTCAAGACATACCCAATTCAATCAGAATTATTTTTACAAAC 145624
                                     i                  ?i                i  
  rnd-1_family-       1725 GTGACAAAACCCAAGACATACCCAATTCANCCAGAATTATTTTTACAGAC 1774

  scaffold334|s     145625 AATTGAAAACTTCCCCCCAGTTGATCACTCCTTTGAAATGATCTTTAACT 145674
                           v  i           iv       v vv     i                
  rnd-1_family-       1775 CATCGAAAACTTCCCTGCAGTTGAGCTGTCCTTCGAAATGATCTTTAACT 1824

  scaffold334|s     145675 CTATATAACTGCTCTGCAAAATTGGTGCTTTTCTAGT-CCTTGTCAAATA 145723
                                --  v     i   i                 -   i        
  rnd-1_family-       1825 CTATA--ACAGCTCTACAAGATTGGTGCTTTTCTAGTACCTCGTCAAATA 1872

  scaffold334|s     145724 CTGACAAGAGGGATGTCATAAAAAGACACCTACAAGCCATCAGTCTTTCA 145773
                              v    -    i  v         i          v   i        
  rnd-1_family-       1873 CTGCCAAG-GGGACGTGATAAAAAGATACCTACAAGCGATCGGTCTTTCA 1921

  scaffold334|s     145774 ACTCAATT-GGTTCCAAAATTATCCAAAGATCTTGTAATGGGCAAGGAAG 145822
                                i  -   i    v    ? i        ?  viv   v       
  rnd-1_family-       1922 ACTCAGTTCGGTCCCAACATTANCTAAAGATCTNGTTGGGGGGAAGGAAG 1971

  scaffold334|s     145823 CTTCCCAATCTTTGGCCTGTTCCTTA-ATTCTAAGGAATTTGAGAACAAT 145871
                                             -     i -              v        
  rnd-1_family-       1972 CTTCCCAATCTTTGGCCT-TTCCTCAGATTCTAAGGAATTTTAGAACAAT 2020

  scaffold334|s     145872 TAGTGTTGAGTTGAAAAGTATCCAGACCATACCTATGCACATGTGCTTCC 145921
                            iii  v            v       ?  i        i          
  rnd-1_family-       2021 TGACGTGGAGTTGAAAAGTTTCCAGACNATGCCTATGCATATGTGCTTCC 2070

  scaffold334|s     145922 TTGGAATTGAGAAATCTCTGATTGCTAT--CATCCATGTTAGCTTACAGA 145969
                                     i           i  i v--    i               
  rnd-1_family-       2071 TTGGAATTGAAAAATCTCTGATCGCCAAAACATCTATGTTAGCTTACAGA 2120

  scaffold334|s     145970 AAGGATCAGGGCCAAAATGCAGAATGGCACACACTCATCAATGCTATACA 146019
                                  i              v        ?            ?     
  rnd-1_family-       2121 AAGGATCGGGGCCAAAATGCAGCATGGCACANACTCATCAATGCNATACA 2170

  scaffold334|s     146020 AGGCAGTCAAG-------------TGTCTACCTATTATGGTGTCTTGCCA 146056
                                      -------------v         v v           i 
  rnd-1_family-       2171 AGGCAGTCAAGAAACAATCAATTCGGTCTACCTAGTCTGGTGTCTTGCTA 2220

  scaffold334|s     146057 TGAAATTCTTAGACATGGAGAAGAAGACTCTTGGTACTGATAATTGGCAA 146106
                               i    i   i           i vi  i       vi         
  rnd-1_family-       2221 TGAAGTTCTCAGATATGGAGAAGAAAAACCTCGGTACTGCCAATTGGCAA 2270

  scaffold334|s     146107 TCTCACTATTACCTTGCATTCACCCAGGTGTCATTGTTCCATTTTTTGCC 146156
                             ?v ii                  i                    i   
  rnd-1_family-       2271 TCNGATCATTACCTTGCATTCACCCGGGTGTCATTGTTCCATTTTTCGCC 2320

  scaffold334|s     146157 TTTGGACAAAGGTGAGGTTGCAAACAACCTTGACAAACATTTTAGTACTT 146206
                                 i  i  i  v                       -   i  i   
  rnd-1_family-       2321 TTTGGATAAGGGCGACGTTGCAAACAACCTTGACAAACA-TTTGGTGCTT 2369

  scaffold334|s     146207 GCTTTGAGAAGCATGAGAGTTACTTGGTTCTCTGTTTTCTCTCATATCTT 146256
                             i  v  i           v          v v  v       i     
  rnd-1_family-       2370 GCCTTCAGGAGCATGAGAGTGACTTGGTTCTGTCTTATCTCTCACATCTT 2419

  scaffold334|s     146257 TGCAGAAGAAAAGGCTCCCTAAGGAGACAATCAATGTTTTTGTGAGATTA 146306
                                         - i  ? vi              v  v         
  rnd-1_family-       2420 TGCAGAAGAAAAGG-TTCCNACAGAGACAATCAATGTGTTGGTGAGATTA 2468

  scaffold334|s     146307 CTCCTAACA 146315
                           i     v  
  rnd-1_family-       2469 TTCCTATCA 2477

Matrix = 20p43g.matrix
Kimura (with divCpGMod) = 9.76
Transitions / transversions = 1.78 (128/72)
Gap_init rate = 0.01 (26 / 1855), avg. gap size = 2.50 (65 / 26)


2535 15.45 5.00 6.28 scaffold334|size194605 146312 146891 (47723) rnd-1_family-252#Unknown 2873 3445 (76) m_b2557s001i1 111224

  scaffold334|s     146312 AACAAAGGGATGAAGTATGCCAGGGTTGAAGATGTTTTCTCACATGAAGA 146361
                               i    v       i        ?  i  i      v    v     
  rnd-1_family-       2873 AACAGAGGGCTGAAGTACGCCAGGGTNGAGGACGTTTTCGCACAGGAAGA 2922

  scaffold334|s     146362 CATATAGTTTT----GTAATCCACAAGAATGGAA-TCTCTTGGTATGTCT 146406
                              ?--    i----  i  iv       ?    -             i 
  rnd-1_family-       2923 CATN--GTTTCAGGAGTGATTGACAAGAANGGAAATCTCTTGGTATGTTT 2970

  scaffold334|s     146407 TGAAAAATT-------------------GTTCACCCTCTAATTTTCAATG 146437
                               i   i-------------------           v      i   
  rnd-1_family-       2971 TGAAGAATCACGAGTCAAAGGAGTTGGCGTTCACCCTCTCATTTTCGATG 3020

  scaffold334|s     146438 ACACCAATGGGAGTTGGACATACAATCTTTGGTACTCTGAAACAATGCCA 146487
                                             ?  vi              ?     v      
  rnd-1_family-       3021 ACACCAATGGGAGTTGGANATTTAATCTTTGGTACTCNGAAACCATGCCA 3070

  scaffold334|s     146488 CAGAATTAGCATTCAGATGCGTACAAGAGCATAGAAGAACTAATGCAGGA 146537
                               i iv      vv   i    i      v   i      v       
  rnd-1_family-       3071 CAGAGTCTGCATTCCCATGTGTACGAGAGCAGAGAGGAACTATTGCAGGA 3120

  scaffold334|s     146538 CTGTGGTGATGTTTACATACTTT-GAGAGAGAAGGGAACAAACAACACCT 146586
                                     v   v        -           iv    ?i   i   
  rnd-1_family-       3121 CTGTGGTGATTTTTTCATACTTTTGAGAGAGAAGGATACAANTAACGCCT 3170

  scaffold334|s     146587 TGATGAGAACCATGATCTGCCTCAGCTGGAGGGTTAGAGATGATTTGGGA 146636
                           i                    v            v         ?     
  rnd-1_family-       3171 CGATGAGAACCATGATCTGCCGCAGCTGGAGGGTGAGAGATGATNTGGGA 3220

  scaffold334|s     146637 AAATTAAGGCTTCCTCCACCACTCAAAAATGTCCTACTGATGAAGTAATT 146686
                                    i v   ii                     i           
  rnd-1_family-       3221 AAATTAAGGTTGCCTTTACCACTCAAAAATGTCCTACTAATGAAGTAATT 3270

  scaffold334|s     146687 ----CTTCTGTTGTTTTGTGTATTGTGTTCATGTTGATCATGATAAATTT 146732
                           ----         i   ------     -- v?i  ------------ i
  rnd-1_family-       3271 AATTCTTCTGTTGCTTT------TGTGT--AANCTG------------TC 3300

  scaffold334|s     146733 ACCAAAATGCATTGTCCATTTTTACAGGACCATATGAAGATACCTTTAAT 146782
                             i  i ---  -----   -----  v     i vv             
  rnd-1_family-       3301 ACTAAGA---AT-----ATT-----AGTACCATGTCTAGATACCTTTAAT 3337

  scaffold334|s     146783 GATAAGTTTCGACAGCCTACACTAGGCTGTAAACCAATTATGAAATAAAG 146832
                            v vv  v i i  vvvvi iv  iv       vv v  ?   ?v  v  
  rnd-1_family-       3338 GCTTTGTATTGGCACAGGGCGGTAACCTGTAAAAGATTTNTGANTTACAG 3387

  scaffold334|s     146833 GTAGAAGGAGTATGTCAGTCATGCATATTCCCAAAAAATCAACAATGGCA 146882
                              -  v??     v         vi       v      v v v  v  
  rnd-1_family-       3388 GTA-AATNNGTATGGCAGTCATGCCCATTCCCATAAAATCCAGACTGCCA 3436

  scaffold334|s     146883 CATTCCCTA 146891
                                i i 
  rnd-1_family-       3437 CATTCTCCA 3445

Matrix = 20p43g.matrix
Kimura (with divCpGMod) = 16.26
Transitions / transversions = 0.87 (39/45)
Gap_init rate = 0.07 (41 / 579), avg. gap size = 1.59 (65 / 41)


512 26.06 11.21 0.78 scaffold334|size194605 147055 147286 (47328) C rnd-1_family-458#Unknown (1618) 256 1 m_b2557s001i2 111225

  scaffold334|s     147055 TATGGCAGTCATGCATATTCCC-CAAAACACAAAC-----CATTCCCTCA 147098
                                         vi      -i    iv  i  -----     i -  
C rnd-1_family-        256 TATGGCAGTCATGCCCATTCCCATAAAATCCAGACTGCCACATTCTC-CA 208

  scaffold334|s     147099 CA-CATCAGTCCAACAACCATCCTTACCATCAACCA----------AACA 147137
                             -    v -   v i  ivi  i v  vi  v   ----------i   
C rnd-1_family-        207 CAACATCTG-CCATCGACTTCCCCTTCCCCCATCCACTATTATTTGGACA 159

  scaffold334|s     147138 -TGTTGACAAACATTACAGCTAGCAGCAACAC-----TGGACAAACTTTA 147181
                           -   i ivi   ivv  v            i -----     i    v  
C rnd-1_family-        158 ATGTCGGAGAACGGAACTGCTAGCAGCAACGCAACGCTGGACGAACTGTA 109

  scaffold334|s     147182 CCAATCGATGAAGAAGAACATTGTTTCAGGGAGGATTTGACAGA-GAAAA 147230
                             vi ivii          i vi v    v      vi   i  -  v v
C rnd-1_family-        108 CCCGTTCGCGAAGAAGAACGTAATGTCAGCGAGGATGCGACGGATGATAC 59

  scaffold334|s     147231 AG--GTGACCACCTCAACATCTGTGCCAACGCCAGAGGATAAGGCCTCCA 147278
                           i --      i v     vv v  v      v  i       v  v   i
C rnd-1_family-         58 GGATGTGACCGCGTCAACCGCAGTTCCAACGACAAAGGATAACGCATCCG 9

  scaffold334|s     147279 CGATTGAT 147286
                              iv   
C rnd-1_family-          8 CGACGGAT 1

Matrix = 20p43g.matrix
Kimura (with divCpGMod) = 23.56
Transitions / transversions = 1.00 (30/30)
Gap_init rate = 0.04 (10 / 231), avg. gap size = 2.80 (28 / 10)


5017 21.35 6.33 2.08 scaffold334|size194605 147152 148399 (46215) rnd-1_family-362#Unknown 12 1311 (896) m_b2557s001i3 111226

  scaffold334|s     147152 ACAGCTAGCAGCAACACTGGACAAACTTTACCAATCGATGAAGAAGAACA 147201
                             v      ?            i    v    vi ivii          i
  rnd-1_family-         12 ACTGCTAGCNGCAACACTGGACGAACTGTACCCGTTCGCGAAGAAGAACG 61

  scaffold334|s     147202 TTGTTTCAGGGAGGATTTGACAGA-GAAAAAG--GTGACCACCTCAACAT 147248
                            vi v    v      vi   i  -  v vi --      i v     vv
  rnd-1_family-         62 TAATGTCAGCGAGGATGCGACGGATGATACGGATGTGACCGCGTCAACCG 111

  scaffold334|s     147249 CTGTGCCAACGCCAGAGGATAAGGCCTCCACGATTGATGAATATTGTGCC 147298
                            v  v  i   v  i       v  v   i   iv         i iv? 
  rnd-1_family-        112 CAGTTCCGACGACAAAGGATAACGCATCCGCGACGGATGAATATCGCTNC 161

  scaffold334|s     147299 AGGGAGGATGTGACACAGGACACAAAGGATGCCTCGGGACAAACAACCTC 147348
                           i         i   i      i  v    v v iivv   vi  i i   
  rnd-1_family-        162 GGGGAGGATGCGACGCAGGACGCACAGGAGGGCCTTCGACTGACGATCTC 211

  scaffold334|s     147349 AACAGATGAAAACAGGGGGAGTGAAAGAAGTTAGGAAGATCAGCAGTTAC 147398
                              i     i v i      ii   v  vi i  iv   v    v   v 
  rnd-1_family-        212 AACGGATGAGACCGGGGGGAACGAACGACATCAGACAGAGCAGCCGTTCC 261

  scaffold334|s     147399 AGTGAGTTTATGGTACATTGTATTT---GATTTGGACTTTCTGTGT-CAT 147444
                                     ivii v iv  vi  ---    --  i  i  v  v-  i
  rnd-1_family-        262 AGTGAGTTTACCACAGACGGTTCTTCGAGATT--GATTTCCTTTGGACAC 309

  scaffold334|s     147445 CATTTACCTTCTCTCCATTGTTTGCTATGTCCCATAGGAAAAGA------ 147488
                              iii i v i   i   ii    v?    --        v  ------
  rnd-1_family-        310 CATCCGCTTACCCTCTATTACTTGCGNTGTC--ATAGGAAACGAATCAAG 357

  scaffold334|s     147489 TTAAACAATAATAGAGAATTGTCTGTGA---------------------- 147516
                               i   i ii iv v     v v   ----------------------
  rnd-1_family-        358 TTAAGCAACAGCAATGCATTGTGTCTGAAAACGGATTCCAATGCAATGGC 407

  scaffold334|s     147517 ---CAGTGA-GCCTTTGTTCATGCATTTGTTTTGGAAAAAGCACTGAGGA 147562
                           ---      -  v i -          i       v i  -   v vi  
  rnd-1_family-        408 GTGCAGTGATGCATCT-TTCATGCATTCGTTTTGGCAGAA-CACGGTAGA 455

  scaffold334|s     147563 ATCTGAAATATAAATCAAAATTGTGGAACTTGCAGCCACAACGATTGGGA 147612
                              v  v  vi      i   ii    ii       v  i     v   i
  rnd-1_family-        456 ATCGGACATTCAAATCAGAATCATGGAGTTTGCAGCAACGACGATGGGGG 505

  scaffold334|s     147613 AA-TGTACTTGCTTTAACAAACATGCAAACAATTGGACAAAATTCTCAAC 147661
                            ?-    ii      v      v          v    i    v      
  rnd-1_family-        506 ANGTGTATCTGCTTTCACAAACTTGCAAACAATGGGACGAAATACTCAAC 555

  scaffold334|s     147662 TAGGATCATAACATAGCAGACCC-ATATGGCACAGCATTGCAAAGAAGTA 147710
                           i      vii   i?        -           v           i  
  rnd-1_family-        556 CAGGATCCCGACACNGCAGACCCCATATGGCACAGAATTGCAAAGAAATA 605

  scaffold334|s     147711 CTTTGGTGGCAATAGACGGCACCTCTGGTGTTTAGAAATTGTGAATTCTG 147760
                           i vi  v   i       i      i  i i         i  i      
  rnd-1_family-        606 TTACGGGGGCGATAGACGACACCTCCGGCGCTTAGAAATTATGGATTCTG 655

  scaffold334|s     147761 CTTGCAGACCTGAGGACAACACAGGATGGAGAAGACTGCTCTTCATCGAG 147810
                                    v              i       v                ?
  rnd-1_family-        656 CTTGCAGACATGAGGACAACACAGAATGGAGACGACTGCTCTTCATCGAN 705

  scaffold334|s     147811 AGGAGTTCAACCCTTGAGATTTTTTCAGGAGCAATGGGGCCATACCTCAA 147860
                                 i        i          i    v               i  
  rnd-1_family-        706 AGGAGTCCAACCCTTAAGATTTTTTCGGGAGAAATGGGGCCATACCTTAA 755

  scaffold334|s     147861 GTTGTTTGCATGGGTGTGTAGC--------TGTTCCCTGCCACACAT--- 147899
                               i          v v    --------    vv iv i      ---
  rnd-1_family-        756 GTTGCTTGCATGGGTTTTTAGCGATGAGCGTGTTGACCCCTACACATCGA 805

  scaffold334|s     147900 TGTCATGGAGAGAAGGAATTGTAGAATGTAAAGTATCAGCAAAAGAATAT 147949
                                        i     ii  v i     i         i ?  i  i
  rnd-1_family-        806 TGTCATGGAGAGAGGGAATCATACAGTGTAAGGTATCAGCAGANGAGTAC 855

  scaffold334|s     147950 TGGCTCAGCCTGGGGGTTGGTCTTCATCATAGATGTGAGCATGATATTGA 147999
                               v   i  v  ?    i  v  v  i    i  ?v  i  i      
  rnd-1_family-        856 TGGCGCAGTCTTGGNGTTGATCGTCTTCGTAGACGTNCGCGTGGTATTGA 905

  scaffold334|s     148000 TGT-TTTCCCTCCTGC---CACCGACAGAACCATTAAAGAAAATTTTGAG 148045
                            vi-    vv vi   ---       i i v    i          i   
  rnd-1_family-        906 TTCGTTTCGATATTGCCTTCACCGACGGGAGCATTGAAGAAAATTTCGAG 955

  scaffold334|s     148046 GATAT---------TGTG---------GATCATGACTAAACTGCTGCTAA 148077
                             i  ---------v   ---------           v  i ii     
  rnd-1_family-        956 GACATGAATTTTAAGGTGCATTACTTCGATCATGACTACACCGTCGCTAA 1005

  scaffold334|s     148078 TTTTGAGAGTGAATGTAGAATCATCCCTTGATGGCTCCATGTGTTTGGAT 148127
                                                     v i                i    
  rnd-1_family-       1006 TTTTGAGAGTGAATGTAGAATCATCCATCGATGGCTCCATGTGTTCGGAT 1055

  scaffold334|s     148128 TTCATCATTATGATTTTTCAATCTACCCACTGCATTCGCTTATGAAGAGA 148177
                                  iv       iv    iv    i --  vvv  ---   vvv  
  rnd-1_family-       1056 TTCATCACGATGATTTCGCAATTGACCCGC--CAGAAGC---TGACCCGA 1100

  scaffold334|s     148178 AGGGGTTGA-ACGCATACATCCTGGTGACATTGATAGATTGTTATAGACA 148226
                           v v   i ?-   v      iviv    ?          i        v 
  rnd-1_family-       1101 TGCGGTCGNCACGGATACATTACTGTGANATTGATAGATCGTTATAGAGA 1150

  scaffold334|s     148227 TCATTAGGCAA--ACATGTACTGTGCTTGGGCTCAATGAAAATCAAAAAA 148274
                             i--   v  --  i                  v    v   i   i  
  rnd-1_family-       1151 TCG--AGGAAACGACGTGTACTGTGCTTGGGCTCTATGACAATTAAAGAA 1198

  scaffold334|s     148275 GACACTTCCAGGTGTTACCTTGATCCTGTTGATTATAAC-CGAGTGTTAC 148323
                             i      --------  vi ----  vi  iv   ? -i      vv 
  rnd-1_family-       1199 GATACTTCC--------CCACG----TGACGACGATANCATGAGTGTATC 1236

  scaffold334|s     148324 CAAATCATGGATGGTGGGAGTTGTCTGCAGAAGATGGGGGACCCATCGAA 148373
                           v    iv             ivv           -      ?  i iii 
  rnd-1_family-       1237 AAAATTCTGGATGGTGGGAGCATTCTGCAGAAGA-GGGGGANCCGTTAGA 1285

  scaffold334|s     148374 GGCAAACTTA-GCATTTATGACAACCA 148399
                           i   vi  ii-i     -     ii  
  rnd-1_family-       1286 AGCATGCTCGTACATTT-TGACAGTCA 1311

Matrix = 20p43g.matrix
Kimura (with divCpGMod) = 20.07
Transitions / transversions = 1.31 (148/113)
Gap_init rate = 0.04 (47 / 1247), avg. gap size = 2.26 (106 / 47)


14 17.72 0.00 0.00 scaffold334|size194605 148513 148544 (46070) (GTTAT)n#Simple_repeat 1 32 (0) m_b2557s252i0 111227

  scaffold334|s     148513 GTTATTTTGTGTTATGTCATTTTGTGTTATGT 148544
                                v  i        i  v  i        
  (GTTAT)n#Simp          1 GTTATGTTATGTTATGTTATGTTATGTTATGT 32

Matrix = Unknown
Transitions / transversions = 1.50 (3/2)
Gap_init rate = 0.00 (0 / 31), avg. gap size = 0.0 (0 / 0)


3799 16.68 5.27 0.50 scaffold334|size194605 148545 149303 (45311) rnd-1_family-362#Unknown 1413 2207 (0) m_b2557s001i4 111226

  scaffold334|s     148545 TATTCTTTTTTAGTCTTCTGTCAGTGAGTTTTTCATTTTCATACTTTTCT 148594
                             v i      v         v  ivi       -    vi    i   i
  rnd-1_family-       1413 TAGTTTTTTTTCGTCTTCTGTAAGCTGGTTTTTC-TTTTGGTACTCTTCC 1461

  scaffold334|s     148595 ATGAGTTGCTTCCAAATTTCCACATATTCACTCTTCTCTTTCTTGCTTAC 148644
                             i                       i                  v    
  rnd-1_family-       1462 ATAAGTTGCTTCCAAATTTCCACATACTCACTCTTCTCTTTCTTGATTAC 1511

  scaffold334|s     148645 ATT---GAGTACAAACATCCTTTCATAGGTGGTATCACTTTTCTTT---- 148687
                              ---??  i                 v ivvi   v    v   ----
  rnd-1_family-       1512 ATTATTNNGTGCAAACATCCTTTCATAGCTACGGTCAGTTTTATTTTTCC 1561

  scaffold334|s     148688 GCCCCCCT-------------TTGGCTCTTTGTCAAACAAAGGGCAGACC 148724
                           i       -------------    vii    i      v  ? vv v  
  rnd-1_family-       1562 ACCCCCCTCTATTNCTGGTCTTTGGGCTTTTGCCAAACACAGNGACGTCC 1611

  scaffold334|s     148725 CTGTTACCACATTGTATCCCAATTCATCATTCAAAATTTCACTCACTCTG 148774
                            v v ?              iv   i  iv    v     vvv?     v
  rnd-1_family-       1612 CGGGTNCCACATTGTATCCCGCTTCGTCGGTCAACATTTCCAANACTCTC 1661

  scaffold334|s     148775 TTCATCCCTGGAACAAAAGCAAAGCCATGTGCGATCTCATCAAA--GGAG 148822
                              v       i               ii  i?    iv  i  --    
  rnd-1_family-       1662 TTCTTCCCTGGGACAAAAGCAAAGCCACATGTNATCTTCTCGAACCGGAG 1711

  scaffold334|s     148823 AGTTCATCTCCACAACACCAATCAATATTCTGTGGGCTGAACTTCATTGT 148872
                            v   v                         v v       ?     i i
  rnd-1_family-       1712 ATTTCCTCTCCACAACACCAATCAATATTCTCTTGGCTGAANTTCATCGC 1761

  scaffold334|s     148873 CTTCATCTCAGGATGAGCCCAATCAACGGTGTGGTATTCAACTTGGCCTG 148922
                                    i        ? v     i i       i  i  i     v 
  rnd-1_family-       1762 CTTCATCTCGGGATGAGCNCCATCAATGATGTGGTACTCGACCTGGCCGG 1811

  scaffold334|s     148923 TCTCCAACGATATGATGGGCAAAATACCAATCACATGCCTGAGTGTAGC- 148971
                               iii?            i             i    i  ??   v -
  rnd-1_family-       1812 TCTCTGGNGATATGATGGGCGAAATACCAATCACGTGCCCGANNGTATCA 1861

  scaffold334|s     148972 AGTGCAAAAATTCAGTTCCAGAGAAACCAACATGGGGATATCCA---TGG 149018
                                ii  v             ?                i   ---   
  rnd-1_family-       1862 AGTGCGGAATTTCAGTTCCAGAGNAACCAACATGGGGATACCCANTTTGG 1911

  scaffold334|s     149019 TGATAAAAGTTTGTAAACTGGTAAAAC--TTGAAATTGGTTGAAGAA-CA 149065
                              i   ? vi  i i? i        --        v  v      -  
  rnd-1_family-       1912 TGACAAANGACTGCAGNCCGGTAAAACTGTTGAAATTTGTGGAAGAACCA 1961

  scaffold334|s     149066 TGATGTCATATCCA-AATGATGAATACAT----ATCTGTATTTCTAGTAG 149110
                              i         i-    v vi      ----i    v        ?  
  rnd-1_family-       1962 TGACGTCATATCCGCAATGCTTGATACATCAACGTCTGGATTTCTAGNAG 2011

  scaffold334|s     149111 GCC---AGACCATTCATGTTGTGTCTCTAAAATCAACAGCTTTTGTTTCA 149157
                              --- v  v  ---       ii v    vi     i           
  rnd-1_family-       2012 GCCGCGACACGAT---TGTTGTGCTTGTAAATCCAACAACTTTTGTTTCA 2058

  scaffold334|s     149158 AACCTGTATTGAAGTGATTGATG-GTGTTAAAATATTCAGTGTATTTCCA 149206
                            ?  ?                  -i?  ? i  vi    v? i       
  rnd-1_family-       2059 ANCCNGTATTGAAGTGATTGATGTANGTNAGAAGGTTCACNGCATTTCCA 2108

  scaffold334|s     149207 CAGACACACTGCAGC-TTTCTCTTTTGACTGGTTTGGGAAATCAGATGGA 149255
                           v ?i    v v ii -       iv       ?v    i ii i      
  rnd-1_family-       2109 AANGCACAGTTCGACTTTTCTCTCGTGACTGGNATGGGGAGCCGGATGGA 2158

  scaffold334|s     149256 AGAACTT-ACCACCGGTGGAGAGGAAAGATAATCAGGAGCAAAGTCTTC 149303
                           i   ivi-                  v             v   i v  
  rnd-1_family-       2159 GGAATGCAACCACCGGTGGAGAGGAATGATAATCAGGAGCTAAGCCATC 2207

Matrix = 20p43g.matrix
Kimura (with divCpGMod) = 16.77
Transitions / transversions = 1.25 (70/56)
Gap_init rate = 0.02 (18 / 758), avg. gap size = 2.44 (44 / 18)


3102 16.76 2.21 5.95 scaffold334|size194605 149299 149977 (44637) C rnd-1_family-498#Unknown (1) 4295 3641 m_b2557s001i5 111228

  scaffold334|s     149299 TCTTCCTTATTTCTAAGCAGCCTTTGTGATTGTTGAGGAGCTTCTTTAAG 149348
                             i i   -i    vv  i   i   --------     iv v ii i  
C rnd-1_family-       4295 TCCTTCTT-CTTCTTCGCGGCCCTTG--------GAGGAAGTGCCCTGAG 4255

  scaffold334|s     149349 TTGTTTTTCCTCTTCTGATATTCTCAGGTGGAACCAAAACCCTCTTCCTT 149398
                             -i   i    v vvv i    iv      i                 i
C rnd-1_family-       4254 TT-CTTTCCCTCGTGGTACATTCCGAGGTGGGACCAAAACCCTCTTCCTC 4206

  scaffold334|s     149399 CTGGATCTTGCTGAACTCTCTACAGACTCTATGGGATCAACATTCTCTCT 149448
                            iv           i  v              v     i        i  
C rnd-1_family-       4205 CCCGATCTTGCTGAGCTATCTACAGACTCTATTGGATCGACATTCTCCCT 4156

  scaffold334|s     149449 GT-GCTGCCATTGCCAGTTGCTGTTGGGCCAGTATTGTTGCCAGTTGCCA 149497
                             -               i  v      i   ? i   i   v     i 
C rnd-1_family-       4155 GTCGCTGCCATTGCCAGTCGCGGTTGGGTCAGNACTGTCGCCTGTTGCTA 4106

  scaffold334|s     149498 TTGGGTCAGTAGTGTTGGTATCAACGTTCTCTCTGGCCATGCCACCATCA 149547
                                  i          i     ?      v      i    i  i---
C rnd-1_family-       4105 TTGGGTCGGTAGTGTTGGCATCAANGTTCTCGCTGGCCGTGCCGCCG--- 4059

  scaffold334|s     149548 TCTTCAACATGTTCTAACACGTCAGCAGATTCAAACTCAACATGAAATTC 149597
                           ------    v       ------------------      i    v  
C rnd-1_family-       4058 ------ACATCTTCTAAC------------------TCAACACGAAAGTC 4033

  scaffold334|s     149598 ATCAGGTTCCTGTTCTACATTTTTGCCTTTCATGACCTTTGCAAA--GTC 149645
                                 ?  ? vi?vv    v               v??v     -- ?v
C rnd-1_family-       4032 ATCAGGNTCNTTCNAAACATGTTTGCCTTTCATGACANNGGCAAATGGNG 3983

  scaffold334|s     149646 CTTATACTGAAAACAGCCGGATTGGTCATTCTCTCCATATCCTTCATGAA 149695
                              i v         --i     ?           v  ?v        ? 
C rnd-1_family-       3982 CTTGTCCTGAAAACA--TGGATTNGTCATTCTCTCGATNGCCTTCATGNA 3935

  scaffold334|s     149696 GGGAATAGTACTGTACAGGAATGAGGTG--GACAGTGCAACTTGGGTGTC 149743
                              i  i    ii    v   ? vi   --    v         ?     
C rnd-1_family-       3934 GGGGATGGTACCATACACGAANGCAGTGCTGACATTGCAACTTGNGTGTC 3885

  scaffold334|s     149744 TGCAAATCCATATGAACAGGTGTTGTCCAAAAGCCCA----TGACTTGAT 149789
                           v                          v?  vv    ----    v vi 
C rnd-1_family-       3884 GGCAAATCCATATGAACAGGTGTTGTCGNAACCCCCAACTTTGACGTCGT 3835

  scaffold334|s     149790 ATCCAAAGATAGGAGTGATAGGGATGTAGGACTGTTAACTGTAAAA-GTT 149838
                               i      i  i  i        v  v vv  i ?   v    - ?i
C rnd-1_family-       3834 ATCCGAAGATAAGAATGGTAGGGATGAAGCAGAGTCANCTGGAAAAAGNC 3785

  scaffold334|s     149839 GGGTACCTCGTATTCTTGTTTAAGGGACTCAAAATGATTTGACAGGGTAC 149888
                           v  ii               i?  v     i        vv? i  v   
C rnd-1_family-       3784 CGGCGCCTCGTATTCTTGTTCNAGTGACTCGAAATGATTGCNCGGGTTAC 3735

  scaffold334|s     149889 TTT--TCACTTTATCAGGAAGAGCCACCTCCATGTCATGTTCAAGTGCAT 149936
                              --       i  ?         i      i  i   i  ?   v v 
C rnd-1_family-       3734 TTTCTTCACTTTGTCNGGAAGAGCCGCCTCCACGTTATGCTCNAGTCCCT 3685

  scaffold334|s     149937 CAAAAAACTTCACCTCTTCCTCAAAAAAACCCTG---TGTTGGA 149977
                                        v  ?     v ?i v      ---       
C rnd-1_family-       3684 CAAAAAACTTCACATCNTCCTCTANGATACCCTGAACTGTTGGA 3641

Matrix = 20p43g.matrix
Kimura (with divCpGMod) = 16.54
Transitions / transversions = 1.10 (56/51)
Gap_init rate = 0.07 (46 / 678), avg. gap size = 1.17 (54 / 46)


5270 17.58 3.41 1.86 scaffold334|size194605 149971 151083 (43531) C rnd-1_family-699#Unknown (758) 2508 1379 m_b2557s001i6 111229

  scaffold334|s     149971 TGTTGGAAAATTTTGAATTCGTTTTGGTCATCTTGAAGTACGTTGTTCAA 150020
                             v      ?v?i    ?  i   i             v i ii      
C rnd-1_family-       2508 TGATGGAAANANCTGAANTCATTTCGGTCATCTTGAAGAATGCCGTTCAA 2459

  scaffold334|s     150021 GTGATCCTTGTCTCCCACTC-CAAGAAGGAGGTG---AATATCACTAGGC 150066
                              v? v??       v   -     - i  ?  ---i       v?   
C rnd-1_family-       2458 GTGCNCGNNGTCTCCCTCTCTCAAGA-GAAGNTGCCCGATATCACGNGGC 2410

  scaffold334|s     150067 ATATGACAAAGAAATGCTGGATTCTTCCAGTCAACTTTTGTGATGTAATT 150116
                             ivv  ii    ii v     i         v  i     v i  ivvi
C rnd-1_family-       2409 ATGACACGGAGAAGCGATGGATCCTTCCAGTCCACCTTTGTCACGTGCGC 2360

  scaffold334|s     150117 TGCTTCGCTGGCAAGAAGTCCCTCCACATGATCAAGCTCAGGCTTCCAAT 150166
                           ?   ii   v     ?  i     ?        ?     ?          
C rnd-1_family-       2359 NGCTCTGCTCGCAAGNAGCCCCTCNACATGATCNAGCTCNGGCTTCCAAT 2310

  scaffold334|s     150167 CCTTCTTGTTTTCTTCTATATCTCACAGTTGTCTTACTTTCTCATTATGA 150216
                            ? iv i    i    i?      i   ?   vvv        ?      
C rnd-1_family-       2309 CNTCGTCGTTTCCTTCCNTATCTCGCAGNTGTAAAACTTTCTCNTTATGA 2260

  scaffold334|s     150217 CTGATTGGAAACACTGTCATCACATCTTCCCCATCCATCACCCTTTTGAG 150266
                               iv        ? i ?? i i  vi          ?       i ?i
C rnd-1_family-       2259 CTGACGGGAAACACNGCCNNCGCGTCACCCCCATCCATNACCCTTTCGNA 2210

  scaffold334|s     150267 TAAGTCCTGCAAATGGTCATGATCTTGTTGTAGGGTCCCCTTC------T 150310
                            vvv       i?vv?     i  ?   i         iiv  ------ 
C rnd-1_family-       2209 TTTTTCCTGCAGNACNTCATGGTCNTGTCGTAGGGTCCTTGTCTCGCCAT 2160

  scaffold334|s     150311 GTTGGAGCAAAGGGGTTTCATCGTCTCCATCCAGAGAACCAAATATAAAA 150360
                              viiv i        -------------- i v vv     ?   ? v
C rnd-1_family-       2159 GTTCAGTCGAAGGGGTT--------------CGGTGTTCCAAANATANAT 2124

  scaffold334|s     150361 GTTAGA---CTCTTCCACAATGTGGTTGCCCCAATGCTCCTTTCTTCTAA 150407
                             i v ---         i?iv ? ii i     i  ?   ?  i  i v
C rnd-1_family-       2123 GTCACAATGCTCTTCCACGNCCTNGCCGTCCCAACGCNCCTNTCCTCCAC 2074

  scaffold334|s     150408 ATCATTTTTCACTGCAG---------AAGAGTCATCACCAATGACATTGT 150448
                           i          ?v  ? --------- ?     i  i  ?     i  i 
C rnd-1_family-       2073 GTCATTTTTCANGGCNGAGAGAANCAANGAGTCGTCGCCNATGACGTTAT 2024

  scaffold334|s     150449 CCAACTTGGAGGAACCAGGAGCACACTCTATAATAGAGGTATCTGACTCG 150498
                                        ii ?   i       i i   ?   ?    i ?   v
C rnd-1_family-       2023 CCAACTTGGAGGAGTCNGGAACACACTCCACAATNGAGNTATCCGNCTCC 1974

  scaffold334|s     150499 ATTCCCTTCAGATGCTTTGCATGCAACCTGAAGTTGCCTCGAAAACAGTA 150548
                             ?    ?i        ?  i             ivv  i     i    
C rnd-1_family-       1973 ATNCCCTNTAGATGCTTNGCGTGCAACCTGAAGTCCGCTTGAAAATAGTA 1924

  scaffold334|s     150549 GTCTTCTGGTAAATGAAGGTCCAGCTTTACCTGCTCTGACGAATACAGTT 150598
                                 ?   vv v vi      v v ? ? v      ?i         i
C rnd-1_family-       1923 GTCTTCNGGTTCAGGCGGGTCCACCGTNANCAGCTCTGNTGAATACAGTC 1874

  scaffold334|s     150599 GGAGTCTCCTTGCTAGCCGATAAGTGGTTAAGACATATGGG--ATTGCAA 150646
                               i     ?          i?   i ?i    i  v   --  ?    
C rnd-1_family-       1873 GGAGCCTCCTNGCTAGCCGATGNGTGATNGAGACGTAAGGGGAATNGCAA 1824

  scaffold334|s     150647 CCATGATCTTGTGGAGTCTGTCATATTTACC------AGAAGCATGTACA 150690
                                ii? i      ?vv?       i?  ------      i  i   
C rnd-1_family-       1823 CCATGGCNTCGTGGAGNGANTCATATTCNCCAGAGGAAGAAGCGTGCACA 1774

  scaffold334|s     150691 TTCTTTCTACAGCACTGACACCAAAATCTGTATTTACCAGATGCTGACTG 150740
                           i  -           i          ?   ?    v  ?  i  v i i 
C rnd-1_family-       1773 CTC-TTCTACAGCACCGACACCAAAANCTGNATTTCCCNGACGCGGGCCG 1725

  scaffold334|s     150741 CTTGTAGATGACCATGACCGAAGCACAAACAGTTTCAATGCAGCAATTAC 150790
                                           i          i    ?            i    
C rnd-1_family-       1724 CTTGTAGATGACCATGGCCGAAGCACAGACAGNTTCAATGCAGCAGTTAC 1675

  scaffold334|s     150791 TGCTAGCCCACAACTCAGGATATTTATATCTATTGTCCTTTGCTCCAAAC 150840
                               i      vv    v   i   i  i v? ii     i         
C rnd-1_family-       1674 TGCTGGCCCACTCCTCACGATGTTTGTACCGNTCATCCTTCGCTCCAAAC 1625

  scaffold334|s     150841 TTGAATATATTATCC-ACATGGAGCCAATGGCA-AGTCCATACACCTCAT 150888
                                ? i       -      ?       v i-  ?   v    ii   
C rnd-1_family-       1624 TTGAANACATTATCCAACATGGNGCCAATGTCGTAGNCCAAACACTCCAT 1575

  scaffold334|s     150889 CCCC--CAATGGAAT---GAATCTTGAGAATCAAGTTATCCTTGGAGAAA 150933
                               --  --- i  ---v     i     ?          v       ?
C rnd-1_family-       1574 CCCCTTCA---GGATCCCTAATCTCGAGAANCAAGTTATCCATGGAGAAN 1528

  scaffold334|s     150934 ACATTGAATCTTATCTTCTCCAAGTATATGCATTCAACCAGGTAAGGCTA 150983
                            i?  ?i i      i      i-- ?  i i         ?     i i
C rnd-1_family-       1527 ATNTTNGACCTTATCCTCTCCAG--ANATACGTTCAACCAGNTAAGGTTG 1480

  scaffold334|s     150984 TCTGATCAGGAACGGTTTATCAAATATTCGTCCCGAAATTCA-TCACCTG 151032
                           v    iv          ? i? i ? i  ?v  v   ii  v-    iv 
C rnd-1_family-       1479 GCTGACGAGGAACGGTTNACNAGANACTCNGCCAGAAGCTCCTTCACTGG 1430

  scaffold334|s     151033 TTTTAAGTAAGGTGATTTCATTGATTTCTTGACAACCACCCTTTGGATAG 151082
                           i  v ?                 i   v         vvv i        
C rnd-1_family-       1429 CTTGANGTAAGGTGATTTCATTGGTTTGTTGACAACCCGGCCTTGGATAG 1380

  scaffold334|s     151083 T 151083
                            
C rnd-1_family-       1379 T 1379

Matrix = 20p43g.matrix
Kimura (with divCpGMod) = 17.48
Transitions / transversions = 1.70 (121/71)
Gap_init rate = 0.03 (33 / 1112), avg. gap size = 1.79 (59 / 33)


1304 16.86 0.80 0.80 scaffold334|size194605 151084 151334 (43280) C rnd-1_family-498#Unknown (3375) 921 671 m_b2557s001i7 111228

  scaffold334|s     151084 TTATCCACTTCCTTAATGTTTAAATGTCCCAACTTTATACTTTGATTCTC 151133
                                         v?  vi-i  i       i i         i     
C rnd-1_family-        921 TTATCCACTTCCTTCNTGAC-GAACGTCCCAATTCTATACTTTGGTTCTC 873

  scaffold334|s     151134 TAGGAGGAGGTTCGTCACCTTGGTCACTCTCTTGCTCTGAATCTGATTTG 151183
                                vi         v     ?  ?      v              ?  
C rnd-1_family-        872 TAGGATAAGGTTCGTCCCCTTGNTCNCTCTCTGGCTCTGAATCTGATNTG 823

  scaffold334|s     151184 TCTCTCTGTAGTTCAGGATTCTCTTTATCAGCATC-AATGAATCTTCACG 151232
                                   v              v           -    v v  i   v
C rnd-1_family-        822 TCTCTCTGGAGTTCAGGATTCTCATTATCAGCATCAAATGCAGCTCCACC 773

  scaffold334|s     151233 AGTTCTTGATGAAGGTGTTT-GCAATGAAACTGATGTTGCTGGAGGGAGA 151281
                           i   v      -  ii    -       v  v v  ivv vi    i   
C rnd-1_family-        772 GGTTGTTGATG-AGACGTTTGGCAATGATACGGTTGCGTCAAGAGGAAGA 724

  scaffold334|s     151282 CAGGCAGATGGTTAGGCACTGGAGGATTATGACGTTGCAGTTGTCGTTGC 151331
                           vvi          i   i i        v   v      v   iv     
C rnd-1_family-        723 GCAGCAGATGGTTGGGCGCCGGAGGATTCTGAGGTTGCACTTGCGGTTGC 674

  scaffold334|s     151332 CAA 151334
                              
C rnd-1_family-        673 CAA 671

Matrix = 20p43g.matrix
Kimura (with divCpGMod) = 15.70
Transitions / transversions = 0.83 (19/23)
Gap_init rate = 0.02 (4 / 250), avg. gap size = 1.00 (4 / 4)


436 24.72 0.00 0.00 scaffold334|size194605 151403 151491 (43123) C rnd-1_family-498#Unknown (3946) 350 262 m_b2557s001i8 111228

  scaffold334|s     151403 ATTTTGCAGCTCCTATAGAATTGCTTGTCACTGATATACTGGGGGCAGCA 151452
                            i  i     i  vii  v  ivv   i i    v         i     
C rnd-1_family-        350 ACTTCGCAGCCCCAGCAGCATCTGTTGCCGCTGAAATACTGGGGACAGCA 301

  scaffold334|s     151453 TTGGTTGGTTGAGAAGATACATTTGCAGCCTCACTAGAA 151491
                               vi   i       i   i    ?     vvi    
C rnd-1_family-        300 TTGGGCGGTCGAGAAGACACACTTGCNGCCTCTGCAGAA 262

Matrix = 20p43g.matrix
Kimura (with divCpGMod) = 24.84
Transitions / transversions = 1.75 (14/8)
Gap_init rate = 0.00 (0 / 88), avg. gap size = 0.0 (0 / 0)

910 24.88 0.00 0.00 scaffold334|size194605 151489 151697 (42917) C rnd-1_family-498#Unknown (4087) 209 1 m_b2557s001i9 111228

  scaffold334|s     151489 GAAGGGCATGAGCTGATACAGGAAGAATCAGTGAGGGAGCACTGCCTGCA 151538
                            i  v i     i ?viivi   i i  iiv  i  v    i iv     
C rnd-1_family-        209 GGAGCGTATGAGTTNTCGAGGGAGGGATTGCTGGGGCAGCATTAACTGCA 160

  scaffold334|s     151539 TGTGGTTCAGGGAGCTGCTTTGCAGACACTGTTGTTCCAGCTATACTAGA 151588
                                  vi     i  ivi       v   i   i   i      i   
C rnd-1_family-        159 TGTGGTTGGGGGAGTTGTGCTGCAGACTCTGCTGTCCCAACTATACCAGA 110

  scaffold334|s     151589 TGGAATGGGAACTGGAGGTGGTTCAGCAAGTTGATTAAAAGAAGTGGTTG 151638
                           v vi           i v        v  v    i  i      v  i i
C rnd-1_family-        109 AGTGATGGGAACTGGGGTTGGTTCAGGAATTTGACTAGAAGAAGGGGCTA 60

  scaffold334|s     151639 TATGTGCTGGATTGACAGGAACTTGAGGGGTAGATGAAATAGCACCAGAT 151688
                            v        vi         v vi             ii          
C rnd-1_family-         59 TCTGTGCTGGTCTGACAGGAAGTGAAGGGGTAGATGAAGCAGCACCAGAT 10

  scaffold334|s     151689 AGAAGAGGA 151697
                           v i      
C rnd-1_family-          9 TGGAGAGGA 1

Matrix = 20p43g.matrix
Kimura (with divCpGMod) = 30.40
Transitions / transversions = 1.60 (32/20)
Gap_init rate = 0.00 (0 / 208), avg. gap size = 0.0 (0 / 0)


2939 21.48 6.79 1.29 scaffold334|size194605 151705 152440 (42174) C rnd-1_family-517#Unknown (2) 1451 676 m_b2557s001i10 111230

  scaffold334|s     151705 GAGGTTTGGTCGAATTTGTCATACTCAATTGTCCATGCATCCTTCTTTAT 151754
                                   i     v       iv      v    i        i v   
C rnd-1_family-       1451 GAGGTTTGATCGAAGTTGTCATGGTCAATTCTCCACGCATCCTTTTATAT 1402

  scaffold334|s     151755 TTATTTGTCAGCGAAGTCAATGGTGGCGTGGCAGCTGGAGAGCCCCTCTC 151804
                           vi   v    v ivi  vi vv i          i     iiv       
C rnd-1_family-       1401 GCATTGGTCACCACGGTAGAATGCGGCGTGGCAGTTGGAGGAGCCCTCTC 1352

  scaffold334|s     151805 TGTAACCATGAAGTGTATTCATTATGATATGTGAGTATATTAAATAATAC 151854
                            v   vii v     v     v      i   i    v     - v  v 
C rnd-1_family-       1351 TTTAAATGTCAAGTGGATTCAATATGATGTGTAAGTAAATTAA-TCATTC 1303

  scaffold334|s     151855 AATGAGCGGAGTCAGTTGAGAATGGGTCTTCTTACTATTCTTTCCCCCAT 151904
                               i i                     vv      i  i   iv i ? 
C rnd-1_family-       1302 AATGGGTGGAGTCAGTTGAGAATGGGTCGACTTACTGTTTTTTTACTCNT 1253

  scaffold334|s     151905 GTTGTTCTGTTTGGATATAAACTATTTGGAAGCTGCTTTGTGGTTGGGAT 151954
                                    i  v   i i v  v           i    v       i 
C rnd-1_family-       1252 GTTGTTCTGCTTCGATGTGACCTCTTTGGAAGCTGTTTTGGGGTTGGGGT 1203

  scaffold334|s     151955 ATAGTTCATGTAAAAATAACTTGACCCCCATTCCACACCAGGATTTGGAA 152004
                            i              i                         ??  ?   
C rnd-1_family-       1202 ACAGTTCATGTAAAAACAACTTGACCCCCATTCCACACCAGGNNTTNGAA 1153

  scaffold334|s     152005 TGATGCTGAGATACATGATCTCACAATCCATCTGCCACGAGAACCTTGTT 152054
                              ii      ? i        i   i     v  i?i  --  ii   v
C rnd-1_family-       1152 TGACACTGAGANATATGATCTCGCAACCCATCGGCTNTGA--ACTCTGTG 1105

  scaffold334|s     152055 C--TTACACTCTAAACTATCAAGGATTGTTTCCAAAGAATACTTTTCTTG 152102
                            --  i  i  i v  iv          ?           ? i     i 
C rnd-1_family-       1104 CCATTGCATTCCATACCCTCAAGGATTGNTTCCAAAGAATNCCTTTCTCG 1055

  scaffold334|s     152103 TCAGCATTTATCATACTTTGCAAAGGGACAATATCTTGATGAGGCAT-CC 152151
                           i  ivv   i i v    v              v  iv?i   i   -  
C rnd-1_family-       1054 CCAAGTTTTGTTAAACTTGGCAAAGGGACAATAGCTCTNCGAGACATCCC 1005

  scaffold334|s     152152 TGGTACTGAATGCAAAAAACATTGCATAACAGGTTGGTAAAATATTGAAG 152201
                               iii   ?      v   v                 i v vv     
C rnd-1_family-       1004 TGGTGTCGAANGCAAAATACAATGCATAACAGGTTGGTAGACTCGTGAAG 955

  scaffold334|s     152202 AATTTCTTCTCGTTGTCATCCAAGTTGTTTTTCTTTGGAGGTTTCTGTAC 152251
                               i viv  i i             v      i  ?v vi  i  i i
C rnd-1_family-        954 AATTCCGCGTCATCGTCATCCAAGTTGGTTTTCTCTGNCGTCTTTTGCAT 905

  scaffold334|s     152252 AGGGCTCAC---------AACACTACCTTTGTCAGAATCATGGCT----- 152287
                            vii  vi ---------      ii vii           i   -----
C rnd-1_family-        904 ATAACTGGCAATACTGGAAACACTGTCGCCGTCAGAATCATAGCTCTTGT 855

  scaffold334|s     152288 ---------------------ATAT--GTTTTTGAACT--ATTCATATCT 152312
                           ---------------------   i--    i v i  -- v   v v  
C rnd-1_family-        854 CATTATCNTGGCAACTCGGTAATACCAGTTTCTTAGCTTCAATCAGAGCT 805

  scaffold334|s     152313 TTCACAACCCTGAAAGATTTCAAGTCAGCAATTG-CCCTGACTTAGC--- 152358
                            i    i i   vi  v   v v v    -  i -    --   ii ---
C rnd-1_family-        804 TCCACAGCTCTGCGAGCTTTGACGGCAGC-ATCGTCCCT--CTTGACAAG 758

  scaffold334|s     152359 CCAATCTTCATCAAGTACCGTGTTACTTCTCAACCAGCCAATG-TCATGG 152407
                                       v      i   v         vi i  v   -    v 
C rnd-1_family-        757 CCAATCTTCATCCAGTACCATGTGACTTCTCAAATAACCCATGTTCATTG 708

  scaffold334|s     152408 TCAGGATACGTTTCTTGAACAGC---TTTCAAATAC 152440
                           -v       ---iv    i  i ---  i   i   
C rnd-1_family-        707 -AAGGATAC---CATTGAGCAACGGATTCCAAGTAC 676

Matrix = 20p43g.matrix
Kimura (with divCpGMod) = 23.94
Transitions / transversions = 1.36 (90/66)
Gap_init rate = 0.03 (21 / 735), avg. gap size = 2.86 (60 / 21)


2062 2.49 1.24 0.00 scaffold334|size194605 152446 152686 (41928) C scaffold70|size833590_(dbseq-nr_219)_[348536,354232]#LTR/Copia (5370) 327 84 m_b2557s001i11 111231

  scaffold334|s     152446 TGTGAAGAAGAGCACCATGGTGGTGATAAAATCTACCTACTAGATTTATG 152495
                            i                                                
C scaffold70|si        327 TATGAAGAAGAGCACCATGGTGGTGATAAAATCTACCTACTAGATTTATG 278

  scaffold334|s     152496 AGCACGGTG-CTCGAACTACACTAGCAGGCAAAGAGCAGTCCCAGATGTG 152544
                                    -                                        
C scaffold70|si        277 AGCACGGTGGCTCGAACTACACTAGCAGGCAAAGAGCAGTCCCAGATGTG 228

  scaffold334|s     152545 GGTGTTTCGGTGTCTGTGCAAGTGGTTGAAGGCCTGACCATGTGGG--CC 152592
                                       v            i        v           --  
C scaffold70|si        227 GGTGTTTCGGTGGCTGTGCAAGTGGCTGAAGGCCAGACCATGTGGGGGCC 178

  scaffold334|s     152593 GCTAACAGGTCCCAAGGCTGCTAATAGCCCTGTGGGGCCGCTAGCAGGTC 152642
                                                i  i                         
C scaffold70|si        177 GCTAACAGGTCCCAAGGCTGCCAACAGCCCTGTGGGGCCGCTAGCAGGTC 128

  scaffold334|s     152643 CCAAGGCTGCTAACAGGTCCCAAGGTCAGGGTATGGCCTAGGCC 152686
                                                                       
C scaffold70|si        127 CCAAGGCTGCTAACAGGTCCCAAGGTCAGGGTATGGCCTAGGCC 84

Matrix = 20p43g.matrix
Kimura (with divCpGMod) = 2.54
Transitions / transversions = 2.00 (4/2)
Gap_init rate = 0.01 (2 / 240), avg. gap size = 1.50 (3 / 2)

38373 10.07 2.28 1.79 scaffold334|size194605 152574 157923 (36691) C scaffold70|size833590_(dbseq-nr_219)_[348536,354232]#LTR/Copia (238) 5459 84 m_b2557s001i12 111231

  scaffold334|s     152574 AGGCCTGACCATGTGGGCCGCTAACAGGTCCCAAGGCTGCTAATAGCCCT 152623
                                   ---- -    i    i                   -------
C scaffold70|si       5459 AGGCCTGA----G-GGGCTGCTAGCAGGTCCCAAGGCTGCTAA------- 5422

  scaffold334|s     152624 GTGGGGCCGCTAGCAGGTCCCAAGGCTGCTAACAGGTCCCAAGGTCAGGG 152673
                           -------------        -------------------          
C scaffold70|si       5421 -------------CAGGTCCC-------------------AAGGTCAGGG 5404

  scaffold334|s     152674 TATGGCCTAGGCCGTAATTGTACTTAGCTACACACCCTTGCAGCTACATC 152723
                               i        i                                    
C scaffold70|si       5403 TATGACCTAGGCCATAATTGTACTTAGCTACACACCCTTGCAGCTACATC 5354

  scaffold334|s     152724 GGGGATCTACCCTGCATGCGTGGGGCGGTGCGCCAGGTGATATGCAGGTG 152773
                                ii  v        i                               
C scaffold70|si       5353 GGGGACTTAACCTGCATGTGTGGGGCGGTGCGCCAGGTGATATGCAGGTG 5304

  scaffold334|s     152774 GGTGGTGCTTCGTGCTGTAATCTGCTAAGTTGGCAGATCCGCGATCCCAA 152823
                                     i              i i         v            
C scaffold70|si       5303 GGTGGTGCTTTGTGCTGTAATCTGCCAGGTTGGCAGAGCCGCGATCCCAA 5254

  scaffold334|s     152824 TAGAAGCGGAATTGCCCTTGGGCTTCTTTGCATCGGAGCCAGTGCAGTCG 152873
                             -  i                 i   iv                     
C scaffold70|si       5253 TA-AAACGGAATTGCCCTTGGGCCTCTCGGCATCGGAGCCAGTGCAGTCG 5205

  scaffold334|s     152874 CATCCAGATCATTTTGATGCGTCATTGGATGATGGTGTCATTGACAAAGC 152923
                                                  v                        i 
C scaffold70|si       5204 CATCCAGATCATTTTGATGCGTCTTTGGATGATGGTGTCATTGACAAAAC 5155

  scaffold334|s     152924 CTGCGGCGGTGGAGTTGTCTGTTTGAATGGGTGTTTTTGGCTGTGTCCAT 152973
                              i                     i           v            
C scaffold70|si       5154 CTGTGGCGGTGGAGTTGTCTGTTTGGATGGGTGTTTTGGGCTGTGTCCAT 5105

  scaffold334|s     152974 CCCATTTCCTTGAGAGCATTACGTAGTGGGATCAGTTCGCATGCTGTGAT 153023
                                     iv                            i   v     
C scaffold70|si       5104 CCCATTTCCTCCAGAGCATTACGTAGTGGGATCAGTTCGCGTGCAGTGAT 5055

  scaffold334|s     153024 GTATAAGGCTGCAAGTTCAGCTTTGTCAGCGGATGCCATGACGTACTTAA 153073
                                             v    iiv    i                   
C scaffold70|si       5054 GTATAAGGCTGCAAGTTCTGCTTCAGCAGCAGATGCCATGACGTACTTAA 5005

  scaffold334|s     153074 TGATCTGGGAGATCGTGAGGACCGGCATGTTGTGCCGGGGGACCGGGTCG 153123
                                        i        i        i        i  v      
C scaffold70|si       5004 TGATCTGGGAGATTGTGAGGACTGGCATGTTATGCCGGGGAACAGGGTCG 4955

  scaffold334|s     153124 TTTTCTGATAGGAAGATATGTGCCTGAGCTCTGCTACGTGATCCAGGTTC 153173
                            ii                    iivv  i           v     i  
C scaffold70|si       4954 TCCTCTGATAGGAAGATATGTGCTCCCGCCCTGCTACGTGAGCCAGGCTC 4905

  scaffold334|s     153174 AGGTAGGTAGCTGGCATCCGAGTGTGCAGCGAGTACCATAGAGCTGGCAT 153223
                             vv              i     i     i    i             i
C scaffold70|si       4904 AGTGAGGTAGCTGGCATCTGAGTGCGCAGCAAGTATCATAGAGCTGGCAC 4855

  scaffold334|s     153224 GGTATGTTATGCCATCATTGGGGTATGTAGCTACATAGTCAAGGAGTTGG 153273
                               i           i           v  v                  
C scaffold70|si       4854 GGTACGTTATGCCATCGTTGGGGTATGTTGCAACATAGTCAAGGAGTTGG 4805

  scaffold334|s     153274 TGGACTGCTGCTGCTGTCTCCGGGGTCGCAGCTGTTTGTTGCGAGCTGAT 153323
                                            v i v                            
C scaffold70|si       4804 TGGACTGCTGCTGCTGTGTTCTGGGTCGCAGCTGTTTGTTGCGAGCTGAT 4755

  scaffold334|s     153324 GGCGCTGAGTGCCACTAGCAGTTTGTTGTCCACGGCTCTGGCATAATAGA 153373
                             i            v                          i  i    
C scaffold70|si       4754 GGTGCTGAGTGCCACGAGCAGTTTGTTGTCCACGGCTCTGGCGTAGTAGA 4705

  scaffold334|s     153374 GGAGGGAGCCCACAATGCCTTGAATACGTTTGATTCCTGCAGCGTCTAAT 153423
                                                 v           v              i
C scaffold70|si       4704 GGAGGGAGCCCACAATGCCTTGTATACGTTTGATGCCTGCAGCGTCTAAC 4655

  scaffold334|s     153424 GGTGGGCTCGTGTCGTTATCCGGGAGGAGCTGCTCCTTGGCACCATAAAT 153473
                                i  v           v  i        i        i  i  i  
C scaffold70|si       4654 GGTGGACTGGTGTCGTTATCAGGAAGGAGCTGTTCCTTGGCGCCGTAGAT 4605

  scaffold334|s     153474 GATTTCGCGGTGCTTATGTGGTGCATGCTGAGGTTTACATGGTCGGGGAT 153523
                                       i                         i           
C scaffold70|si       4604 GATTTCGCGGTGTTTATGTGGTGCATGCTGAGGTTTACGTGGTCGGGGAT 4555

  scaffold334|s     153524 GGTCGTATTTCAGGAGCAGAACTGAAATGTAGGTGTCCATGGTGAGGCAG 153573
                                  i     v     ii v                         i 
C scaffold70|si       4554 GGTCGTACTTCAGTAGCAGGGCGGAAATGTAGGTGTCCATGGTGAGGCGG 4505

  scaffold334|s     153574 CAG---CGTTTGTTGTAGTCCCACTTGATGTCAATGCCTGCAAATTTAGT 153620
                              ---                 i                    i  i  
C scaffold70|si       4504 CAGGTTCGTTTGTTGTAGTCCCATTTGATGTCAATGCCTGCAAACTTGGT 4455

  scaffold334|s     153621 GCCCGTCCAGTCAGTGGTGACTGCGTAATGTTGTTGTAGGGCCTGTAGAA 153670
                              i                   i                     i  i 
C scaffold70|si       4454 GCCTGTCCAGTCAGTGGTGACTGTGTAATGTTGTTGTAGGGCCTGCAGGA 4405

  scaffold334|s     153671 GGTGCTGAGCATGTCGGCGGTCGGAGTATTGGATGCCAAAGTCATCGACA 153720
                                 v                  i                    i  i
C scaffold70|si       4404 GGTGCTCAGCATGTCGGCGGTCGGAATATTGGATGCCAAAGTCATCAACG 4355

  scaffold334|s     153721 ATGAGGACAAACATGACTGGTCACCATTTATGTCGCCAAAGGCCAGGGGT 153770
                                        v        i   i              i        
C scaffold70|si       4354 ATGAGGACAAACAGGACTGGTCGCCACTTATGTCGCCAAAGACCAGGGGT 4305

  scaffold334|s     153771 GGTGGCACATTGGTAGTATCCGTGCATTTCCAAGCGTTGAGTGAGCAGGT 153820
                           v                                              ii 
C scaffold70|si       4304 TGTGGCACATTGGTAGTATCCGTGCATTTCCAAGCGTTGAGTGAGCAAAT 4255

  scaffold334|s     153821 CATTGGCTAGAGTGCCAGCTTGTTTGAGGCCATAGACACCTTTGGTGACT 153870
                                     vv                         i       v    
C scaffold70|si       4254 CATTGGCTAGTTTGCCAGCTTGTTTGAGGCCATAGACGCCTTTGGAGACT 4205

  scaffold334|s     153871 TCGAAGTAGACATACCTGTTGTATGCAAAGTCGTGGAGGCTATACTCTTG 153920
                                   i     v ii    i   i     v        i  i     
C scaffold70|si       4204 TCGAAGTAAACATAACCATTGTGTGCGAAGTCCTGGAGGCTGTATTCTTG 4155

  scaffold334|s     153921 GACAAAGTCATCAGGAATATCGGAGAGTTTGATGCGGGCATACTCTGGTC 153970
                                    i                                        
C scaffold70|si       4154 GACAAAGTCGTCAGGAATATCGGAGAGTTTGATGCGGGCATACTCTGGTC 4105

  scaffold334|s     153971 TGTCGAGTGGTGTGCCAAGGTAGAAGTTGGAGATGTCAAAAGATGCAAAG 154020
                                                             i  i  v         
C scaffold70|si       4104 TGTCGAGTGGTGTGCCAAGGTAGAAGTTGGAGATATCGAATGATGCAAAG 4055

  scaffold334|s     154021 CGTGCGGTAGGCATGGAAAGAACACTATTGAGAAGGAGTTCGACGGTTTC 154070
                                      ii          i                i         
C scaffold70|si       4054 CGTGCGGTAGGTGTGGAAAGAACGCTATTGAGAAGGAGTTTGACGGTTTC 4005

  scaffold334|s     154071 CAAGGAGCCTGTTTTGGTCCCACAGTCTCCAGGATACCGGATGCGGACGC 154120
                              v     i                 v  v  i            v   
C scaffold70|si       4004 CAATGAGCCCGTTTTGGTCCCACAGTCGCCTGGGTACCGGATGCGGTCGC 3955

  scaffold334|s     154121 TGCCCAGGGTGATGCGTGTGCAGTAGGGGTCCGCTTTTTGTGGGCGGATT 154170
                           iv  v                i   i     v  -     i         
C scaffold70|si       3954 CTCCGAGGGTGATGCGTGTGCGGTAAGGGTCAGC-TTTTGCGGGCGGATT 3906

  scaffold334|s     154171 TTGCAGACCACATGGGTATAGGTGACATCGCCTTTGCGTTGATTCAGGAT 154220
                            i         vi                               ii    
C scaffold70|si       3905 TCGCAGACCACTCGGGTATAGGTGACATCGCCTTTGCGTTGATTTGGGAT 3856

  scaffold334|s     154221 GTCCTGATACTGGATTGGCTTGAAGGTGTTTGTGCCTTCAATGCGCTTCT 154270
                               i          i  i          iv     v  v  i       
C scaffold70|si       3855 GTCCCGATACTGGATCGGTTTGAAGGTGTCGGTGCCGTCTATACGCTTCT 3806

  scaffold334|s     154271 TGTGCTTATATTGCAGATGGTGGCCAATGCCTTGGCATAGGCGGCCCAAT 154320
                               i    i vv i                                 i 
C scaffold70|si       3805 TGTGTTTATGTACCGGATGGTGGCCAATGCCTTGGCATAGGCGGCCCAGT 3756

  scaffold334|s     154321 TCGTTTGAGTAGGATGCATCCCATGTAGCCTTGTGTTGGGGATGTCGGCA 154370
                             i  v        i ii                   v           i
C scaffold70|si       3755 TCATTAGAGTAGGACGTGTCCCATGTAGCCTTGTGTTTGGGATGTCGGCG 3706

  scaffold334|s     154371 GAGCTGTTTGTGTTCCAGTAATTCAACTGTGTCCTGATCCAACACGGGCA 154420
                              i                   v v                        
C scaffold70|si       3705 GAGTTGTTTGTGTTCCAGTAATTGACCTGTGTCCTGATCCAACACGGGCA 3656

  scaffold334|s     154421 TGGCGGTGCCATTGGATTCCTCATCCGTTGACTCAGCTAAGGCTGCAAAG 154470
                                  i   vi      v ii       vv           i  i   
C scaffold70|si       3655 TGGCGGTACCAACGGATTCGTTGTCCGTTGTGTCAGCTAAGGCCGCGAAG 3606

  scaffold334|s     154471 GAGTTACAGGAGGGGTCTATGGCCAGTAGGCGGGCACCTGTGTGGGCGGC 154520
                                v i                v v        v vv   i       
C scaffold70|si       3605 GAGTTTCGGGAGGGGTCTATGGCCCGGAGGCGGGCCCGAGTGCGGGCGGC 3556

  scaffold334|s     154521 GATGGGTTGGTCTACTGTTGTGTGGGCGCCTTGTCGGGTGTGCTCCGGTA 154570
                                         ii     vv  i    vi          i  i    
C scaffold70|si       3555 GATGGGTTGGTCTATCGTTGTCGGGACGCCACGTCGGGTGTGTTCTGGTA 3506

  scaffold334|s     154571 CTGTTTGCCAGGCGGTAGGTGGGGCCGGGTTCAGCGTGGTGTCTCAGATG 154620
                               i           v v     i     v   i          i    
C scaffold70|si       3505 CTGTCTGCCAGGCGGTTGTTGGGGTCGGGTGCAGTGTGGTGTCTCGGATG 3456

  scaffold334|s     154621 GGTGAATCTGGCTGCACCCTTGGAGGTAGTGC-----------GAGGTGT 154659
                             i vv     iv               i   -----------       
C scaffold70|si       3455 GGCGCTTCTGGTGGCACCCTTGGAGGTAATGCTTGCACCCTTGGAGGTGT 3406

  scaffold334|s     154660 TGTGTCCGGGTGGGCCCCGGTAGTGGCGTGGTGACGGTTGATATCACGCA 154709
                                -     v  i v i          i       vv           
C scaffold70|si       3405 TGTGT-CGGGTTGGTCGCAGTAGTGGCGTAGTGACGGAAGATATCACGCA 3357

  scaffold334|s     154710 GTTTGTGTATGGCCTGTAGTTGTGCCGTTGGGGATTTGGTGGCAAGTTGG 154759
                                 i      i                                    
C scaffold70|si       3356 GTTTGTATATGGCTTGTAGTTGTGCCGTTGGGGATTTGGTGGCAAGTTGG 3307

  scaffold334|s     154760 AGTTGCTGAAGAGCAGCGATGATTTTGTCCTCAGCTGTCAGATCAGGGGT 154809
                                      v     i                          v     
C scaffold70|si       3306 AGTTGCTGAAGTGCAGCAATGATTTTGTCCTCAGCTGTCAGATCCGGGGT 3257

  scaffold334|s     154810 GGGTAGGTAGTGGTGTCTGAGCTTGATGGCGTCCGTGATGGCCACCGAGT 154859
                                               ii           i               i
C scaffold70|si       3256 GGGTAGGTAGTGGTGTCTGAATTTGATGGCGTCTGTGATGGCCACCGAGC 3207

  scaffold334|s     154860 GCGATTCTTTGTTGAGTACCCGGTAGCAGCGATAGTGGTGAAGTGCTGGT 154909
                                              v                              
C scaffold70|si       3206 GCGATTCTTTGTTGAGTACACGGTAGCAGCGATAGTGGTGAAGTGCTGGT 3157

  scaffold334|s     154910 CCAATGTAAAACCCTTCATGACTGCGATAATCCCAGGAGCATCGTGTGGT 154959
                               i   i        i                      ii        
C scaffold70|si       3156 CCAACGTAGAACCCTTCGTGACTGCGATAATCCCAGGAGCGCCGTGTGGT 3107

  scaffold334|s     154960 TGCTTTGCTGTGGATGAGTATGCGGCAACCCGCTGGTCCCAGTGGTGTGG 155009
                                                                        i    
C scaffold70|si       3106 TGCTTTGCTGTGGATGAGTATGCGGCAACCCGCTGGTCCCAGTGGCGTGG 3057

  scaffold334|s     155010 CATCAAAGTTGAAAGGACCAAAAAGGTCGTCCCAAGCAGAGAGTGCCGGG 155059
                                                       v     v  v   v   --   
C scaffold70|si       3056 CATCAAAGTTGAAAGGACCAAAAAGGTCTTCCCATGCCGAGTGTG--GGG 3009

  scaffold334|s     155060 TTGCAGTGTCTGGCATGGAGGAGGTTCAGTGTGAGTTCTGCATGTGGGAT 155109
                                   v     vi          i                       
C scaffold70|si       3008 TTGCAGTGGCTGGCTCGGAGGAGGTTTAGTGTGAGTTCTGCATGTGGGAT 2959

  scaffold334|s     155110 GAGCAGGTCCCACCTGTCTGCTGGAAAGG-------TGTCCCTGCTAGGA 155152
                                         v         i    -------   i  i       
C scaffold70|si       2958 GAGCAGGTCCCACCGGTCTGCTGGGAAGGAGGGAGCTGTTCCCGCTAGGA 2909

  scaffold334|s     155153 CGCCAAGAAAGTGGTCTTTAAATGTACGTATAGTGCGTTCAGCAGCATTG 155202
                           i v    i        i        i       i      v         
C scaffold70|si       2908 TGGCAAGGAAGTGGTCCTTAAATGTGCGTATAGCGCGTTCCGCAGCATTG 2859

  scaffold334|s     155203 CGACAATGGACATGTGGTGGGACCAGTTGGAAGGTACACCCATTTGCGGT 155252
                             v i                  i            v v       v   
C scaffold70|si       2858 CGCCGATGGACATGTGGTGGGACTAGTTGGAAGGTAGAACCATTTGAGGT 2809

  scaffold334|s     155253 GATGGCCTTTCGGAAGGCGAGGCTGGCTTCATTATCCAGGATATGTGCCA 155302
                           v       v         i                   v   i   i   
C scaffold70|si       2808 TATGGCCTGTCGGAAGGCAAGGCTGGCTTCATTATCCATGATGTGTACCA 2759

  scaffold334|s     155303 CGGGTTTGCGGTTGCCGTTGCACAAGTGCGCATGGATGTCCTGGTACGCG 155352
                           i   i         v           i  i          i         
C scaffold70|si       2758 TGGGCTTGCGGTTGGCGTTGCACAAGCGCACATGGATGTCTTGGTACGCG 2709

  scaffold334|s     155353 GCGATACGGTGGACATCATGCTTGTTGGAGAAGGGGCGGACTAGAATGGA 155402
                                                       i      i        i    v
C scaffold70|si       2708 GCGATACGGTGGACATCATGCTTGTTGGGGAAGGGACGGACTAGGATGGC 2659

  scaffold334|s     155403 ATTCGTGTCAGCATGGAATGCAATCATAATATACTGGTTTCCACTGTGCG 155452
                              i       v     ii                    i      i   
C scaffold70|si       2658 ATTTGTGTCAGAATGGAGCGCAATCATAATATACTGGTTCCCACTGCGCG 2609

  scaffold334|s     155453 CTTGTGGGTGGAAGCGGCCCATGTCGTCGGTGAATATTTTGTTTAGTGGG 155502
                            ii             i   i    i           i            
C scaffold70|si       2608 CCCGTGGGTGGAAGCGACCCGTGTCATCGGTGAATATCTTGTTTAGTGGG 2559

  scaffold334|s     155503 ACGGTGAAGATGTCAATGTCGTGCTGTGGTGATGCGGGGGAAGTCTGCTG 155552
                             i                 i  i                v   i     
C scaffold70|si       2558 ACAGTGAAGATGTCAATGTCATGTTGTGGTGATGCGGGGGTAGTTTGCTG 2509

  scaffold334|s     155553 ATGGCACGTTGCGCGCTTGGTAGATCTGATGTGTTGCCTTGGTTGGGCCA 155602
                               vi      i                         v           
C scaffold70|si       2508 ATGGAGCGTTGCACGCTTGGTAGATCTGATGTGTTGCCGTGGTTGGGCCA 2459

  scaffold334|s     155603 TGTGGCCCTGGATGGTTGCGTCAGCTGTTGGGCAATACTTGGCTACTAGT 155652
                                  i        i        i                    i  i
C scaffold70|si       2458 TGTGGCCTTGGATGGTCGCGTCAGCCGTTGGGCAATACTTGGCTACCAGC 2409

  scaffold334|s     155653 GTGT------------------AGTTGTAGAAGCCATGTTTGATGGCTTG 155684
                               ------------------             ii             
C scaffold70|si       2408 GTGTAGGTGAGTCCAGGCCATGAGTTGTAGAAGCCGCGTTTGATGGCTTG 2359

  scaffold334|s     155685 TAGCCATGTGGATTTGACTGGGTATCCTGTGGTGGCATGGAGGAATGCAA 155734
                                          i  v        v i               v    
C scaffold70|si       2358 TAGCCATGTGGATTTAACGGGGTATCCGGCGGTGGCATGGAGGAAGGCAA 2309

  scaffold334|s     155735 CCAGTGCTCGTGTTGTGGGCAGGTCGTGGGTGCTTAGGTGTGTATGTACG 155784
                                     v     i                v            v  i
C scaffold70|si       2308 CCAGTGCTCGAGTTGTAGGCAGGTCGTGGGTGCGTAGGTGTGTATGGACA 2259

  scaffold334|s     155785 CGCGGGCAGGCAAGTGGTTTGGCTGTGTGGGTTGGTGAAAGCTTGTCAGC 155834
                             v       iii i        v             v         ii 
C scaffold70|si       2258 CGGGGGCAGGTGGGCGGTTTGGCGGTGTGGGTTGGTGCAAGCTTGTCGAC 2209

  scaffold334|s     155835 TGGGGCTGTCTGGAGGTGTGTTGTGGGTGGTCGTATTCTAGGTGTTGGAT 155884
                           vv i i vi  -----       - ------------------      v
C scaffold70|si       2208 ATGAGTTTCCT-----TGTGTTG-G------------------GTTGGAG 2183

  scaffold334|s     155885 CTAAGGTGATGCAGGGCCTTGCTACATGCAGAGCAATAGGGTCTTGAGGT 155934
                                   iiv i            i        i    vi      v  
C scaffold70|si       2182 CTAAGGTGGCCCGGGGCCTTGCTACGTGCAGAGCGATAGCATCTTGATGT 2133

  scaffold334|s     155935 GGCCTCAAGTTGATTTTCCATAGACGGGGAGCATTCGTGTCACGAGTACC 155984
                                i   i   v         i  v     i  i     i    i   
C scaffold70|si       2132 GGCCTTAAGCTGAGTTTCCATAGGCGTGGAGCGTTTGTGTCGCGAGCACC 2083

  scaffold334|s     155985 ACTGAGGATGGTGGTACCCTCTGAGTCTGTGACTGTGAGTGTGTTTGCCA 156034
                           i                  v   vi     v          ii      i
C scaffold70|si       2082 GCTGAGGATGGTGGTACCCGCTGCATCTGTTACTGTGAGTGCATTTGCCG 2033

  scaffold334|s     156035 TGAAGAGGGCTGTGCAACCTGCATTGCATAGTGTGCCGATGCTAACAAGG 156084
                                                   i   i        i       ii   
C scaffold70|si       2032 TGAAGAGGGCTGTGCAACCTGCATCGCACAGTGTGCCAATGCTAATGAGG 1983

  scaffold334|s     156085 TTGTGTGTGAGGCCCGGGACAATGTGACCTTGCTGTGTACCTGGGGGTAT 156134
                                v        i           v  v     v  iv v  i     
C scaffold70|si       1982 TTGTGAGTGAGGCCTGGGACAATGTGCCCGTGCTGGGTGACGGGAGGTAT 1933

  scaffold334|s     156135 GGTGGGCAGGTTGAGGGTTGCTGTGCCGGTAGAGTACAGTGGTTGGCCTG 156184
                              i                       v                      
C scaffold70|si       1932 GGTAGGCAGGTTGAGGGTTGCTGTGCCTGTAGAGTACAGTGGTTGGCCTG 1883

  scaffold334|s     156185 TAGCTGTCCGGATGGTGGTGCATGGGGCGTGGGTGTTGATATTGGTCAGT 156234
                                                ii  i  i    i            v   
C scaffold70|si       1882 TAGCTGTCCGGATGGTGGTGCGCGGAGCATGGGCGTTGATATTGGTAAGT 1833

  scaffold334|s     156235 GGGGCCTCTGCAAGGAAGTAGTGGCCAGTGGCACCTGTGTCAGCAATGGC 156284
                             v       vv           i   v                      
C scaffold70|si       1832 GGCGCCTCTGGTAGGAAGTAGTGACCACTGGCACCTGTGTCAGCAATGGC 1783

  scaffold334|s     156285 CATGTCGGATTGGAGGAGTGGGCTACAGGATGATGCAGTAGTGGCAATAT 156334
                                                     v   v       v   i v     
C scaffold70|si       1782 CATGTCGGATTGGAGGAGTGGGCTACTGGAGGATGCAGGAGTAGAAATAT 1733

  scaffold334|s     156335 TATAGTTTGAAAATTGGTTAGTTACAATACTTAAAGCTGCTGCATCTACC 156384
                                                   v                         
C scaffold70|si       1732 TATAGTTTGAAAATTGGTTAGTTAGAATACTTAAAGCTGCTGCATCTACC 1683

  scaffold334|s     156385 GGCCCCTCCTGTCACTTGCTTTCCCAACCCTTGTTGACCATGCTGCCTCC 156434
                                ii       i           v                       
C scaffold70|si       1682 GGCCCTCCCTGTCATTTGCTTTCCCACCCCTTGTTGACCATGCTGCCTCC 1633

  scaffold334|s     156435 CATCATGTTTGCACGTGTCGCTGTATCCTTATGCCCTTCTGCCTTGTTGG 156484
                              ii             i  i     i  i        i          
C scaffold70|si       1632 CATTGTGTTTGCACGTGTTGCCGTATCTTTGTGCCCTTCCGCCTTGTTGG 1583

  scaffold334|s     156485 CGCATGTTGCACTGGAGTGTCCCTCTCGTACTCGGAAGCCGTGTGTCCAG 156534
                            i                       i           i  i  v      
C scaffold70|si       1582 CACATGTTGCACTGGAGTGTCCCTCCCGTACTCGGAAACCATGAGTCCAG 1533

  scaffold334|s     156535 CAGTACCCGCCAGGCGTTGTGGGTAGGGTTGTTGATGGGCGGGTAGTTGT 156584
                                      i   i v           i  ii v  v      v   i
C scaffold70|si       1532 CAGTACCCGCCGGGCATAGTGGGTAGGGTCGTCAAAGGTCGGGTATTTGC 1483

  scaffold334|s     156585 GCGCGTGCATTGCGGTTGTTGCGTAGCTGTTCCGGGTGGTGCAGATGCAT 156634
                           v  v    i i                    -        i v       
C scaffold70|si       1482 TCGGGTGCGTCGCGGTTGTTGCGTAGCTGTT-CGGGTGGTACCGATGCAT 1434

  scaffold334|s     156635 GTTGTAACGCCGCCAAGGTGGTGTAGGCAGCCGTGAGGCTGGCCACACTT 156684
                                 v   i       v         i  i       i         i
C scaffold70|si       1433 GTTGTACCGCTGCCAAGGAGGTGTAGGCGGCTGTGAGGCCGGCCACACTC 1384

  scaffold334|s     156685 GTGGTGAGGGCAGTCACATTTGCTGCGAGCACCGCATTAGCCTCCGTCAG 156734
                                           v   i   i v   i i           i     
C scaffold70|si       1383 GTGGTGAGGGCAGTCAGATTCGCTACTAGCGCTGCATTAGCCTCTGTCAG 1334

  scaffold334|s     156735 GGATTGTAGGGTGGTACGTTCTGTTGTGGCGGCCACTGCCAAGTTGTCCA 156784
                                                i           vi               
C scaffold70|si       1333 GGATTGTAGGGTGGTACGTTCCGTTGTGGCGGCAGCTGCCAAGTTGTCCA 1284

  scaffold334|s     156785 GGTACCCATCCACTCGAGCAAATGTCCCCTCCATCAGGTGGACATCATCT 156834
                                       v  vv              ii       v  i  i   
C scaffold70|si       1283 GGTACCCATCCAGTCTCGCAAATGTCCCCTCTGTCAGGTGTACGTCGTCT 1234

  scaffold334|s     156835 TCAGCAATTAGGGCGTTGGCAGTCGAGGGTGGCATGGCAGTTCCAGAGGC 156884
                                   i     i  i  v  v     i       v i          
C scaffold70|si       1233 TCAGCAATCAGGGCATTAGCTGTGGAGGGCGGCATGGAAATTCCAGAGGC 1184

  scaffold334|s     156885 AAGGAGTTGACACTTTCGGGCGATGTGGGCGGCACGGTAGTGGG------ 156928
                                      ii  v     i                      ------
C scaffold70|si       1183 AAGGAGTTGACGTTTGCGGGCAATGTGGGCGGCACGGTAGTGGGTCTTCC 1134

  scaffold334|s     156929 ----------------------TCGGGGTTTAGCTTCCCAGTCATCTGTT 156956
                           ----------------------         v        i     v   
C scaffold70|si       1133 ACGCGGTCCATGTTTTGTTCGCTCGGGGTTTTGCTTCCCAATCATCGGTT 1084

  scaffold334|s     156957 GGTCGAGGGAAGTGGTTCGAGGCAAGGATGGCAGTGGAGGCAATGGCCAG 157006
                                            i     i    iv  i                 
C scaffold70|si       1083 GGTCGAGGGAAGTGGTTTGAGGCGAGGACTGCGGTGGAGGCAATGGCCAG 1034

  scaffold334|s     157007 GAGTTGATCGTCTGACATGGGGAGGTTGGCACGTGCTAGTTTGCGTTGCG 157056
                                 i                          v              i 
C scaffold70|si       1033 GAGTTGGTCGTCTGACATGGGGAGGTTGGCACGGGCTAGTTTGCGTTGTG 984

  scaffold334|s     157057 CTGCTTCGAGCATGTTGATGTACTCGGGGATGCCGTCTGCAGTTGTGTAG 157106
                            i    -                  i           i  i    ii   
C scaffold70|si        983 CCGCTT-GAGCATGTTGATGTACTCAGGGATGCCGTCCGCGGTTGCATAG 935

  scaffold334|s     157107 AATCCTAACATGTTGGTTGGGAGGTTTACGAGCTTGCTGGGGTGGAGGCC 157156
                                i     i i                    ii            - 
C scaffold70|si        934 AATCCCAACATATCGGTTGGGAGGTTTACGAGCTCACTGGGGTGGAGG-C 886

  scaffold334|s     157157 CCCACAGTTGTCGTCGAGGTGCGAGAGGAGTTGTTTTGCTGTGACGTGCG 157206
                              i                 i                 i        i 
C scaffold70|si        885 CCCGCAGTTGTCGTCGAGGTGTGAGAGGAGTTGTTTTGCCGTGACGTGTG 836

  scaffold334|s     157207 TGTAGAAGGATCGATCGTGGCGGAGGTCACGATACCAGATCTCGTCAACG 157256
                                                                   i     i i 
C scaffold70|si        835 TGTAGAAGGATCGATCGTGGCGGAGGTCACGATACCAGATTTCGTCGATG 786

  scaffold334|s     157257 -------------ATTTTGCTGTTGCTCGTTCGGCCGCTTCGTAGGAGGC 157293
                           -------------                   i           v     
C scaffold70|si        785 GCGTCGCGGATGAATTTTGCTGTTGCTCGTTCAGCCGCTTCGTACGAGGC 736

  scaffold334|s     157294 AAAGTCCCGGACCAGGATGGCATGTTTGGCCTCTCGGCATGCCCGGACGA 157343
                                 v                   i           ii  i     i 
C scaffold70|si        735 AAAGTCACGGACCAGGATGGCATGTTCGGCCTCTCGGCGCGCTCGGACAA 686

  scaffold334|s     157344 CTGCAGTGGCCGCATCGTCGATGATGGGATACGCAGGCGGGCATGGCGGA 157393
                                  v  i                    v     i    i v    i
C scaffold70|si        685 CTGCAGTTGCTGCATCGTCGATGATGGGATAAGCAGGTGGGCGTTGCGGG 636

  scaffold334|s     157394 GGCAGGAATTATGTGCCCCAAGTGGCTGTGTATGAAGTGGTAGGCTCTAT 157443
                              i      i  i      v           i        i     v  
C scaffold70|si        635 GGCGGGAATTGTGCGCCCCATGTGGCTGTGTACGAAGTGGTGGGCTCGAT 586

  scaffold334|s     157444 GAGGCCAATGAGGTTGTGTGTGCCGT------------GGACGT------ 157475
                                             i       ------------   i  ------
C scaffold70|si        585 GAGGCCAATGAGGTTGTGCGTGCCGTCCTCATCGTGCGGGATGTCGAGGA 536

  scaffold334|s     157476 ------------------CGTGAAGCGCCGTGAGGTCATCGCCACTGGGT 157507
                           ------------------  i     v v        i   i i      
C scaffold70|si        535 GGAGGGGATAGAGGACGTCGCGAAGCTCGGTGAGGTCGTCGTCGCTGGGT 486

  scaffold334|s     157508 TGGCCCGAGATGGGTTGAAAAGTTGTCGCTGCTGTGGCAAAAACCGTGAT 157557
                                               v        i  i     --  i v   i 
C scaffold70|si        485 TGGCCCGAGATGGGTTGAAACGTTGTCGCCGCCGTGGC--AAGCGGTGGT 438

  scaffold334|s     157558 GATCTCTTCCGGTGTCATGATGATGCAGCAGAAGAAGGTGGTAACTGGTG 157607
                              i               i      v               i  i-   
C scaffold70|si        437 GATTTCTTCCGGTGTCATGGTGATGCCGCAGAAGAAGGTGGTGACC-GTG 389

  scaffold334|s     157608 TGTGGTCAGATGGTGAGTTGCCGACGATGGTGTCGGAAGAGTAGTGAAGA 157657
                                     -      v        i  v       i i vii      
C scaffold70|si        388 TGTGGTCAGA-GGTGAGGTGCCGACGGTGTTGTCGGAGGGGAGATGAAGA 340

  scaffold334|s     157658 AGTCTAAGTAGGTATGAAGAAGAGTAGGTATGAAGAAGAGCACCATGGTG 157707
                                         ----------------                    
C scaffold70|si        339 AGTCTAAGTAGGTA----------------TGAAGAAGAGCACCATGGTG 306

  scaffold334|s     157708 GTGATAAAATATACCTACTAGATTTATGAGCACGGT-GCTCGAACTACAC 157756
                                     v                         -             
C scaffold70|si        305 GTGATAAAATCTACCTACTAGATTTATGAGCACGGTGGCTCGAACTACAC 256

  scaffold334|s     157757 T----GGCAAAGAGCAGTCCCAGATGTGGGTGTTTCGGTGGCTGTGCAAG 157802
                            ----                                             
C scaffold70|si        255 TAGCAGGCAAAGAGCAGTCCCAGATGTGGGTGTTTCGGTGGCTGTGCAAG 206

  scaffold334|s     157803 TGGCTAAAGGCCAGACCATGT-GGGGCCGCTAACAGGTCCCAAGGCTGCT 157851
                                i               -                           i
C scaffold70|si        205 TGGCTGAAGGCCAGACCATGTGGGGGCCGCTAACAGGTCCCAAGGCTGCC 156

  scaffold334|s     157852 AACAGCCCTGTGGGGCCGCTAGCAGGTCCCAAGGCTGCTAACAGGTCCCA 157901
                                                                             
C scaffold70|si        155 AACAGCCCTGTGGGGCCGCTAGCAGGTCCCAAGGCTGCTAACAGGTCCCA 106

  scaffold334|s     157902 AGGTCAGGGTATGGCCTAGGCC 157923
                                                 
C scaffold70|si        105 AGGTCAGGGTATGGCCTAGGCC 84

Matrix = 20p43g.matrix
Kimura (with divCpGMod) = 8.68
Transitions / transversions = 1.94 (349/180)
Gap_init rate = 0.02 (109 / 5349), avg. gap size = 2.00 (218 / 109)

758 2.35 0.00 0.00 scaffold334|size194605 157858 157942 (36672) C scaffold591|size46832_(dbseq-nr_255)_[36198,41838]#LTR/Copia (240) 5401 5317 m_b2557s001i13 111231

  scaffold334|s     157858 CCTGTGGGGCCGCTAGCAGGTCCCAAGGCTGCTAACAGGTCCCAAGGTCA 157907
                                     i                                       
C scaffold591|s       5401 CCTGTGGGGCTGCTAGCAGGTCCCAAGGCTGCTAACAGGTCCCAAGGTCA 5352

  scaffold334|s     157908 GGGTATGGCCTAGGCCGTAATTGTACTTAGCTACA 157942
                                           i                  
C scaffold591|s       5351 GGGTATGGCCTAGGCCATAATTGTACTTAGCTACA 5317

Matrix = 20p43g.matrix
Kimura (with divCpGMod) = 2.41
Transitions / transversions = 1.00 (2/0)
Gap_init rate = 0.00 (0 / 84), avg. gap size = 0.0 (0 / 0)


1352 19.15 11.59 1.47 scaffold334|size194605 158060 158430 (36184) C rnd-1_family-410#Unknown (678) 2506 2099 m_b2557s001i14 111232

  scaffold334|s     158060 GGAGCACTGGGTGTTCCAGTGTGTGAGGCAGCTGGTGGGCAAGTGGCCAC 158109
                                        i v ? vv  v v               v ii   v 
C rnd-1_family-       2506 GGAGCACTGGGTGCTGCNGGTTGAGCGGCAGCTGGTGGGCATGCAGCCTC 2457

  scaffold334|s     158110 TTCATGCGGGA---------------------------GTG---AAG--- 158126
                                 v    ---------------------------   ---   ---
C rnd-1_family-       2456 TTCATGGGGGACTTCGGAGGGAGCACTGGGGGCGTCTGGTGGGCAAGCTG 2407

  scaffold334|s     158127 GTTT-GAAGCCC-ATGCTGAGGATCTGCCACAGGACTGTAGGGCTCAGAT 158174
                               -       -   iv  v       v    iiv  vvi         
C rnd-1_family-       2406 GTTTCGAAGCCCCATGTGGACGATCTGCAACAGAGATGACAGGCTCAGAT 2357

  scaffold334|s     158175 TTGGAATTGTCAATAAGCACTGTTTCTTGACTAGTGGCATTTGCCAAAAG 158224
                             v     i    i  - -  vv v  ---  i - v   iv  vi    
C rnd-1_family-       2356 TTCGAATTATCAACAA-C-CTTATGCT---CTGG-GTCATCAGCGGAAAG 2313

  scaffold334|s     158225 AGGTGGAGTGTCCTTGGGCGTAGGGAACAATGAGGTATCCTTCTGGTAAC 158274
                             vvi  v i v  iv  v           ii        ?    ? ii 
C rnd-1_family-       2312 AGTAAGATTATGCTCTGGAGTAGGGAACAACAAGGTATCCNTCTGNTGGC 2263

  scaffold334|s     158275 AGAGATCATTCTCATCAGATTCAAGGCAGATGTAATGCAACATGGAGACC 158324
                             vvv    v   v? v   i   i  i  i             v  i  
C rnd-1_family-       2262 AGCTTTCATACTCCNCTGATCCAAAGCGGACGTAATGCAACATGCAGGCC 2213

  scaffold334|s     158325 TTATCCCTTGCATCTGCAAACACCTCATTTTCCTTCACATCATCAAGAT- 158373
                                           ?v                i    ?    v v  -
C rnd-1_family-       2212 TTATCCCTTGCATCTGNTAACACCTCATTTTCCTCCACANCATCCACATC 2163

  scaffold334|s     158374 ------ATCAAGTTTGTACAACTGTGATGATGCACAATTACATAGGTACC 158417
                           ------             v i  i    v    v       v     i 
C rnd-1_family-       2162 ATGGTCATCAAGTTTGTACCATTGCGATGTTGCAAAATTACAGAGGTATC 2113

  scaffold334|s     158418 CA-AATAGTGGGCA 158430
                             -       i   
C rnd-1_family-       2112 CANAATAGTGAGCA 2099

Matrix = 20p43g.matrix
Kimura (with divCpGMod) = 21.59
Transitions / transversions = 0.71 (29/41)
Gap_init rate = 0.04 (14 / 370), avg. gap size = 3.50 (49 / 14)


5114 17.24 5.99 0.21 scaffold334|size194605 158457 159357 (35257) scaffold235|size475901_(dbseq-nr_53)_[187924,193741]#LTR/Copia 122 1074 (4744) m_b2557s001i15 111233

  scaffold334|s     158457 ATGGCTAGCATAAAACGGTCATAATTTAGTAATCACCCAATTATAAACAT 158506
                                       v   i                    ii     v  i  
  scaffold235|s        122 ATGGCTAGCATACAACAGTCATAATTTAGTAATCACCTGATTATCAATAT 171

  scaffold334|s     158507 C------------ATGCTCAGCAGTGATTACTAAGTTTTT-GCACCGAGC 158543
                           i------------                     i     -    i    
  scaffold235|s        172 TTACGTGTTTGCTATGCTCAGCAGTGATTACTAAATTTTTTGCACTGAGC 221

  scaffold334|s     158544 AACACCTACAATTCACCCAAGGTAACATGTACCAAAACAAGCCACCAACA 158593
                                  i   vv  i   v ii    vvv   v   iv        v  
  scaffold235|s        222 AACACCTGCAAAACATCCACGACAACAACAACCTAAATCAGCCACCACCA 271

  scaffold334|s     158594 TGTCCTCACCCACTGCTACCGAAGCCACTGTC------------------ 158625
                                  i     i  v v         i   ------------------
  scaffold235|s        272 TGTCCTCGCCCACCGCGAACGAAGCCACCGTCTATGAGGCCGTACGAGCC 321

  scaffold334|s     158626 ------------CTGCCTCTCAACAAGATCGTCGGCCAACCAACGGCCTC 158663
                           ------------    iv   i          v            i    
  scaffold235|s        322 ATCATAGCACCACTGCTGCTCGACAAGATCGTGGGCCAACCAACGACCTC 371

  scaffold334|s     158664 CACCGTTAACCATCTTTGGCAACAAATCGCAAAAATCGTGGCA------- 158706
                                 v        ii             i       i    -------
  scaffold235|s        372 CACCGTAAACCATCTCCGGCAACAAATCGCGAAAATCGCGGCAGCCGTCA 421

  scaffold334|s     158707 -AACAACAAGCTGGGGAGGACGACATGGCCATCTCACACTCAT-CTCACT 158754
                           -   v  i        v     v     i      i     i -     i
  scaffold235|s        422 AAACTACGAGCTGGGGTGGACGTCATGGTCATCTCGCACTCGTGCTCACC 471

  scaffold334|s     158755 GATGCCGAGTATCGCACCTTCACGGGCAACCCGGACATTGTCGATGATAA 158804
                             i         i    vv                   iii ivi  ivi
  scaffold235|s        472 GACGCCGAGTATTGCACGGTCACGGGCAACCCGGACATCACCATCGACCG 521

  scaffold334|s     158805 CCTCCCAACACCTATGATCATTACTACTGGCCTCACAAACACCACCACAC 158854
                                    i  vvi    i ii vi v        i           i 
  scaffold235|s        522 CCTCCCAACGCCGCCGATCGTCGCGGCAGGCCTCACGAACACCACCACGC 571

  scaffold334|s     158855 TCACAAATCGAGCGTCGATCACCAGCCTGCACAACCTTGTGTGCCAAGAG 158904
                               i        i        vi             i iv         
  scaffold235|s        572 TCACGAATCGAGCATCGATCACGGGCCTGCACAACCTCGCTTGCCAAGAG 621

  scaffold334|s     158905 TTTTGGAAGCAGGAAGCCGTTGATGCACTCATCGTTGAAAAAATCATACG 158954
                                      i        i     i        i  v   v  i i  
  scaffold235|s        622 TTTTGGAAGCAAGAAGCCGTCGATGCGCTCATCGTCGACAAACTCGTGCG 671

  scaffold334|s     158955 CGAGGCCATCTATTCCACATATGTCGAAGAGCTTGAAGATGACTATGTGG 159004
                           i      i  v  i    i  i     i     i     i     i    
  scaffold235|s        672 TGAGGCCGTCGATCCCACGTACGTCGAGGAGCTCGAAGACGACTACGTGG 721

  scaffold334|s     159005 GCTACAGCAGCCAAACAATCAAGACGATCGTCCAGCATCTCCAAACTGAG 159054
                                   i       i                         iv  i  i
  scaffold235|s        722 GCTACAGCGGCCAAACGATCAAGACGATCGTCCAGCATCTCCGCACCGAA 771

  scaffold334|s     159055 TGTTGTGTCATCACAACCCT--AAAAAAAGCAAGCCGCCCAAGCCTTCCA 159102
                             v  ii  i    i     -- i     i     v              
  scaffold235|s        772 TGGTGCATCGTCACGACCCTCGAGAAAAAACAAGCAGCCCAAGCCTTCCA 821

  scaffold334|s     159103 CGTCCAATGGGACTTCATAAGCCACATCACAAAGTTTGCCCATGAACTTG 159152
                                            ii     i     i         ii      i 
  scaffold235|s        822 CGTCCAATGGGACTTCACGAGCCATATCACGAAGTTTGCCTGTGAACTCG 871

  scaffold334|s     159153 ACAAGCAACAAAAGCTGTGCTGGGACATTGGTGTCCCGGCTGCAGAGGCC 159202
                                           v  ii       i           i         
  scaffold235|s        872 ACAAGCAACAAAAGCTCTGTCGGGACATCGGTGTCCCGGCCGCAGAGGCC 921

  scaffold334|s     159203 ACAAAGATCCAACACTACGTGGAGAGCATGTATGCCTCCAAAGTGTTCAA 159252
                                         i     --v         i      i vi     i 
  scaffold235|s        922 ACAAAGATCCAACATTACGT--CGAGCATGTACGCCTCCGACATGTTCGA 969

  scaffold334|s     159253 CAACAAGGAGATGCAAGAATGGGAAATCAAGCTGTCCGCTGACAAATCTT 159302
                            i       i     i vv             iv  i  i      v i 
  scaffold235|s        970 CGACAAGGAAATGCAGGCTTGGGAAATCAAGCCTTCTGCCGACAAAACCT 1019

  scaffold334|s     159303 GGGATGCCGTGAAAACCCATTTTGTCACCATCTACAAAAGCGAGGAGAAG 159352
                               i  v iv  ii v  i  i  ii          i   i    i   
  scaffold235|s       1020 GGGACGCGGCTAAGGCACACTTCGTTGCCATCTACAAGAGCAAGGAAAAG 1069

  scaffold334|s     159353 TTTGA 159357
                              i 
  scaffold235|s       1070 TTTAA 1074

Matrix = 20p43g.matrix
Kimura (with divCpGMod) = 13.31
Transitions / transversions = 2.44 (110/45)
Gap_init rate = 0.01 (10 / 900), avg. gap size = 5.60 (56 / 10)


619 22.31 0.00 0.00 scaffold334|size194605 159361 159490 (35124) C scaffold5|size2025720_(dbseq-nr_679)_[711532,717282]#LTR/Copia (4073) 1678 1549 m_b2557s001i16 111234

  scaffold334|s     159361 CAATGGGGAGATTCTGCCAGTGATTCGGTGTTGCCATGCATTGCCCTCCT 159410
                              v v    v v    vi vv  vi     i    v  vv   iv iv 
C scaffold5|siz       1678 CAAGGTGGAGCTGCTGCGGGACATGTGGTGTCGCCAGGCTGTGCTGTTGT 1629

  scaffold334|s     159411 TACCGTGGTGCTGCAACGGGAGGTTGAAACGTACTTTTGTTTCAGGGCAA 159460
                            ii ii    v   ii      i        v                 i
C scaffold5|siz       1628 TGTCACGGTGGTGCGGCGGGAGATTGAAACGAACTTTTGTTTCAGGGCAG 1579

  scaffold334|s     159461 GCAAGTGGAGACCAATAGTTAAGTGAACAT 159490
                                               v         
C scaffold5|siz       1578 GCAAGTGGAGACCAATAGTTTAGTGAACAT 1549

Matrix = 20p43g.matrix
Kimura (with divCpGMod) = 23.60
Transitions / transversions = 0.81 (13/16)
Gap_init rate = 0.00 (0 / 129), avg. gap size = 0.0 (0 / 0)

500 30.13 3.08 4.51 scaffold334|size194605 159402 159693 (34921) C scaffold132|size266076_(dbseq-nr_90)_[172784,178600]#LTR/Copia (4139) 1678 1391 m_b2557s001i17 111234

  scaffold334|s     159402 TGCCCTCCTTACCGTGGTGCTGCAACGGGAGGTTGAAACGTACTTTTGTT 159451
                              iv  iv  ii i    v  viiv     iv    vi    i --   
C scaffold132|s       1678 TGCTGTCTGTATTGCGGTGATGGGGAGGGAGAGTGAACTGTACCT--GTT 1631

  scaffold334|s     159452 TCAGGGCAAGCAAGTGGAGACCAATAGTTA--AGTGAACATACATAGGGG 159499
                            ii v     ----   i v         i--   iv iv  v i iv  
C scaffold132|s       1630 TTGGTGCAAG----TGGGGTCCAATAGTTGTTAGTACATCTAAACAATGG 1585

  scaffold334|s     159500 TGTGGCGCACTACTTTTAAG--TGTGTTTGCTTTAACCAAAGTGTTAAGC 159547
                             --        i v   v -- v   i    v-     vv i-    ii
C scaffold132|s       1584 TG--GCGCACTATTATTATGCTTCTGTCTGCTA-AACCATTGC-TTAAAT 1539

  scaffold334|s     159548 AAAC-AGTCACTAGTAA-ACTAAC-GGTCTCCGCTGGATACTATTTCTTT 159594
                           iv  -   i -- i   - vi   -i v i         v   iv vivv
C scaffold132|s       1538 GTACGAGTTA--AATAACAACAACTAGACCCCGCTGGATCCTACATGCGG 1491

  scaffold334|s     159595 GGTTTGTACCAAGAGGGGGGCTTGTCCTTATTTTTGTCCAAGGCAAAACA 159644
                            v vii     i vi  iv i   v vvii  i  v       i      
C scaffold132|s       1490 GCTACATACCAGGCAGGACGTTTGGCGGCGTTCTTCTCCAAGGTAAAACA 1441

  scaffold334|s     159645 CTGGTCATCTTCATGGTAG-ACATTGT-CTTTTTGCATGAGTTGCAGAAA 159692
                           v v   i  i  i   v  -  -    -   i                 i
C scaffold132|s       1440 GTCGTCGTCCTCGTGGAAGCAC-TTGTCCTTCTTGCATGAGTTGCAGAAG 1392

  scaffold334|s     159693 C 159693
                            
C scaffold132|s       1391 C 1391

Matrix = 20p43g.matrix
Kimura (with divCpGMod) = 36.32
Transitions / transversions = 1.21 (46/38)
Gap_init rate = 0.07 (20 / 291), avg. gap size = 1.10 (22 / 20)

460 27.06 6.52 9.25 scaffold334|size194605 159464 159862 (34752) C scaffold119|size395038_(dbseq-nr_535)_[111353,117304]#LTR/Copia (4268) 1684 1296 m_b2557s001i18 111234

  scaffold334|s     159464 AGTGGAGACCAATAGTTAAGTGAACATA--C-ATAGGGGTGTGGCGCACT 159510
                                i v   i     i-v  i  vi -- -    v--  v        
C scaffold119|s       1684 AGTGGGGCCCAGTAGTTG-TTGGACTCAAGCGATAGT--TGGGGCGCACT 1638

  scaffold334|s     159511 ACTTTTAAGTGTGTTTGCTTTAACCAAAGTGTT-AAGCAAACAGTCACTA 159559
                            v  --    ----     v v v   v     -  ii v i - i   i
C scaffold119|s       1637 AATT--AAGT----TTGCTGTCAACAATGTGTTTAAATACATA-TTACTG 1595

  scaffold334|s     159560 GTAAACTAACGGTCTCCGCTGGATACTATTTCTTTGGTTTGTACCAAGAG 159609
                           v i-------    -  i   v  v   i  vivv vivi      v  v
C scaffold119|s       1594 TTG-------GGTC-CCACTGTATCCTACTTACGGGCCACGTACCATGAT 1553

  scaffold334|s     159610 GGGGGCTTGTCCTTATTTTTGTCCAAGGCAAAACACTGGTCATCTTCATG 159659
                             vvvi        i  i     v i  viv i  v v            
C scaffold119|s       1552 GGTCTTTTGTCCTTGTTCTTGTCGAGGGAGTAGCAGTTGTCATCTTCATG 1503

  scaffold334|s     159660 GTAGACATTGTCTTT-TTGCATGAGTTGCAGAAACAAGGGA--------- 159699
                           i i   vvii     -  i  v         viv i     ---------
C scaffold119|s       1502 ATGGACTGCATCTTTATTACAGGAGTTGCAGTGTCGAGGGAATCGAGGGT 1453

  scaffold334|s     159700 ---TACTGCAGCCTTCTGTAGGGTTCATG--GCAT-TGG--GTCTGTTGT 159741
                           ---     vi  -----  i    v iv --   i-   --   iiv  v
C scaffold119|s       1452 TTTTACTGGGGC-----GTGGGGTGCGGGTTGCACGTGGTTGTCCAGTGG 1408

  scaffold334|s     159742 GGGTATTGCGAGGTGCAGTGGGAGGTGTAAGGGGTGCTCGGTTGGTGTAG 159791
                           v   i   vv        vv v     i i i ----  --       v 
C scaffold119|s       1407 TGGTGTTGGTAGGTGCAGGTGTAGGTGCAGGAG----TC--TTGGTGTTG 1364

  scaffold334|s     159792 GAAAGGAGAGCCATGAACATGGCCTGTT-TCTCAATGATGGCTTTCTTTT 159840
                           ---       i       v ----    - i v i   v iv  ii i  
C scaffold119|s       1363 ---AGGAGAGTCATGAACTT----TGTTGTTTGAGTGAGGAGTTCTTCTT 1321

  scaffold334|s     159841 G--GGCGTT-GAGTTTTTGGAGGAG 159862
                            --      -v        i     
C scaffold119|s       1320 GTTGGCGTTCCAGTTTTTGAAGGAG 1296

Matrix = 20p43g.matrix
Kimura (with divCpGMod) = 31.72
Transitions / transversions = 0.92 (47/51)
Gap_init rate = 0.12 (48 / 398), avg. gap size = 1.29 (62 / 48)

5264 18.61 3.76 2.51 scaffold334|size194605 159563 160626 (33988) C scaffold5|size2025720_(dbseq-nr_679)_[711532,717282]#LTR/Copia (4222) 1529 453 m_b2557s001i19 111234

  scaffold334|s     159563 AACTAACGGTCTCCGCTGGATACTATTTCTTTGGTTTGTACCAAGAGGGG 159612
                                         i      v         v v                
C scaffold5|siz       1529 AACTAACGGTCTCCACTGGATCCTATTTCTTGGTTTTGTACCAAGAGGGG 1480

  scaffold334|s     159613 GGCTTGTCCTTATTTTTGTCCAAGGCAAAACACTGGTCATCTTCATGGTA 159662
                           v i        i        v i         v v      i  i     
C scaffold5|siz       1479 CGTTTGTCCTTGTTTTTGTCAAGGGCAAAACAATCGTCATCCTCGTGGTA 1430

  scaffold334|s     159663 GACATTGTCTTT-TTGCATGAGTTGCAGAAACAAGGGATACTGCAGCCTT 159711
                              iii   i  -                   ivv  ivi vv v     
C scaffold5|siz       1429 GACGCCGTCCTTCTTGCATGAGTTGCAGAAACGTTGGGGGCGTCTGCCTT 1380

  scaffold334|s     159712 CTGTAGGGTTCA-TGGCATTGGGTCTGTTGTGGGTATTG-CGAGGTGCAG 159759
                            v i-    vv -  v      i       i v- ii  -          
C scaffold5|siz       1379 CAGC-GGGTGGAGTGCCATTGGATCTGTTGCGT-TGCTGGCGAGGTGCAG 1332

  scaffold334|s     159760 TGGGAGGTGTAAGGGGTGCTCGGTTGGTGTAGGAAAGGAGAGCCATGAAC 159809
                                    ------------------------         i  v    
C scaffold5|siz       1331 TGGGAGGTG------------------------AAAGGAGAGTCAAGAAC 1306

  scaffold334|s     159810 ATGGCCTGTTTCTCAATGATGGCTTTCTTTTGGGCGTTGAGTTTTTGGAG 159859
                           v i  i    vv  v v   i       v      v ii     v     
C scaffold5|siz       1305 TTAGCTTGTTGGTCTAGGATAGCTTTCTGTTGGGCTTCAAGTTTGTGGAG 1256

  scaffold334|s     159860 GAGGGCGGTGCTGTCCAGCGTAATGGCGGCGGCGTGTTTGGTGGCATTGT 159909
                              v i    i       v  i                i       v v 
C scaffold5|siz       1255 GAGCGTGGTGTTGTCCAGAGTGATGGCGGCGGCGTGTTCGGTGGCAGTCT 1206

  scaffold334|s     159910 CCAATGGACCGTCCAAGCTGTTGGTGTACTCAAGTAGTTAGTGGTGTTTG 159959
                               v vv  v                       v   v       v iv
C scaffold5|siz       1205 CCAAAGCCCCCTCCAAGCTGTTGGTGTACTCAAGGAGTGAGTGGTGGTCT 1156

  scaffold334|s     159960 GCGGTTGACAAGGTGGATGTGATGTTGAGCGGAACATGAGGTGGATTGTT 160009
                             i vi       i   v      i  ii         v           
C scaffold5|siz       1155 GCAGGCGACAAGGCGGAGGTGATGCTGGACGGAACATGTGGTGGATTGTT 1106

  scaffold334|s     160010 GGA------------------------------GGCCCTTTCAATTCCAC 160029
                              ------------------------------   v  i  i vi  v 
C scaffold5|siz       1105 GGATGGGCGGCTGCCACTGTCAAAAAAGCTGCTGGCGCTCTCGAACCCTC 1056

  scaffold334|s     160030 CAGAGTGTGCCTCACGTTTGGTTTTGAACTTCTCCTTGCTTTTGTAGATG 160079
                            v  vi i  i     i i  iv  i     i        i         
C scaffold5|siz       1055 CCGACCGCGCTTCACGCTCGGCGTTAAACTTTTCCTTGCTCTTGTAGATG 1006

  scaffold334|s     160080 GTGACAAAATAGGTTTTTGCGGCCTCCAAAGTTTTGCCAGTGGACGGCTT 160129
                            ii  i  i iv ii  v  v  v   v i      i i ii  v     
C scaffold5|siz       1005 GCAACGAAGTGTGCCTTAGCCGCGTCCCAGGTTTTGTCGGCAGAAGGCTT 956

  scaffold334|s     160130 GATTTCCCATGCTTGCATCTCCTTGTTGTCAAACATTTTGGAGGCGTACA 160179
                                    v  i     i       i   i     v i           
C scaffold5|siz        955 GATTTCCCAAGCCTGCATTTCCTTGTCGTCGAACATGTCGGAGGCGTACA 906

  scaffold334|s     160180 TGCTCTCCACTTAGTGTTGGA-CTTTGTGGCCTATGCGGCAGGGACACCG 160228
                                  v  v  i       -   i       v      v         
C scaffold5|siz        905 TGCTCTCGACGTAATGTTGGATCTTCGTGGCCTCTGCGGCCGGGACACCG 856

  scaffold334|s     160229 ATGTCACGGCAAAGCTTCAGTTGCTTGTCAAGCTCATGGGCAAACTACGT 160278
                                v  i  i     iv i        i  i   i         v   
C scaffold5|siz        855 ATGTCCCGACAGAGCTTTTGCTGCTTGTCGAGTTCACGGGCAAACTTCGT 806

  scaffold334|s     160279 GATGTGGCTTGTGAAGTCCCATTGGACGTGGAAGGCTTTGGCGGCTTGCT 160328
                              i     i                            v   v     i 
C scaffold5|siz        805 GATATGGCTCGTGAAGTCCCATTGGACGTGGAAGGCTTGGGCTGCTTGTT 756

  scaffold334|s     160329 TTTT-TCGAGGGTTGTGACGATGCACTACTTGGTTCGGAGATGCTGGACG 160377
                               -        i            i i i   v               
C scaffold5|siz        755 TTTTCTCGAGGGTCGTGACGATGCACCATTCGGTGCGGAGATGCTGGACG 706

  scaffold334|s     160378 ATCATCTTGATCATTTGGCCAGTGTAGCCCATGTAGTCGTCTTGGAGCTC 160427
                              i        i       iv         i           v      
C scaffold5|siz        705 ATCGTCTTGATCGTTTGGCCGCTGTAGCCCACGTAGTCGTCTTCGAGCTC 656

  scaffold334|s     160428 TTTGACATACCTTGGATCGATGGCCTTGCATATGATTTTGTCAACGATGA 160477
                           i i   i   v v       i     ii ii i  v      i       
C scaffold5|siz        655 CTCGACGTACGTGGGATCGACGGCCTCACGCACGAGTTTGTCGACGATGA 606

  scaffold334|s     160478 GTGCATCAAGGGCTTCTTGTTTCCAAAACTCTTGGCATGCAAGGTTGTGC 160527
                            i     i v   i     i                 v  i         
C scaffold5|siz        605 GCGCATCGACGGCCTCTTGCTTCCAAAACTCTTGGCAAGCGAGGTTGTGC 556

  scaffold334|s     160528 AGGCCTGTG-----TGCTTGATTTGTGGGTGTGGTGGTGTTTGTGAGGCC 160572
                                i   -----    i    i   i i     i     i        
C scaffold5|siz        555 AGGCCCGTGATCGATGCTCGATTCGTGAGCGTGGTAGTGTTCGTGAGGCC 506

  scaffold334|s     160573 AGTGGCAATGATCCGAGGTGTTGGGAGGTGATCGATGACAATGTCCGGGT 160622
                           v iv  i i    v v  i         i i    i iii    -     
C scaffold5|siz        505 TGCCGCGACGATCGGCGGCGTTGGGAGGCGGTCGACGGTGATGT-CGGGT 457

  scaffold334|s     160623 TGCC 160626
                               
C scaffold5|siz        456 TGCC 453

Matrix = 20p43g.matrix
Kimura (with divCpGMod) = 16.10
Transitions / transversions = 1.51 (116/77)
Gap_init rate = 0.03 (34 / 1063), avg. gap size = 1.97 (67 / 34)


7302 2.56 4.95 3.07 scaffold334|size194605 163616 164544 (30070) genome_5_144#DNA 1 946 (0) m_b2557s001i20 111235

  scaffold334|s     163616 GAAGAAACACAGATTTTTCATATTCATGACGTAGTATCATGTAGACTATG 163665
                                                i                            
  genome_5_144#          1 GAAGAAACACAGATTTTTCATGTTCATGACGTAGTATCATGTAGACTATG 50

  scaffold334|s     163666 GTACAATAGATACTAACACACATACATGATATAGGTCAAAAAATTGGGCA 163715
                                     i                          i            
  genome_5_144#         51 GTACAATAGACACTAACACACATACATGATATAGGTCGAAAAATTGGGCA 100

  scaffold334|s     163716 TACACATAAGATTGAGGTTTTGTAGAATTTGTGTTGATTCGTAGTTAGAA 163765
                                               i                     i   v   
  genome_5_144#        101 TACACATAAGATTGAGGTTTCGTAGAATTTGTGTTGATTCGTGGTTCGAA 150

  scaffold334|s     163766 TATCATCATCCATGGTACCTTTACTTGTTATAAGTTGTTACAAAAATAAT 163815
                                  v                                          
  genome_5_144#        151 TATCATCTTCCATGGTACCTTTACTTGTTATAAGTTGTTACAAAAATAAT 200

  scaffold334|s     163816 CAAAAGTAATTCAATAAAAACTCAAATAATGTTCCATAGTACTAGAGGTT 163865
                            i                    i       v       v           
  genome_5_144#        201 CGAAAGTAATTCAATAAAAACTTAAATAATTTTCCATACTACTAGAGGTT 250

  scaffold334|s     163866 ATAGTCAATGCGGGTGGAAGAATGAATTACCTTTAAAACTCAAAAATCAT 163915
                                                                             
  genome_5_144#        251 ATAGTCAATGCGGGTGGAAGAATGAATTACCTTTAAAACTCAAAAATCAT 300

  scaffold334|s     163916 TTTGTTTGGGACGCCCCTCTGTCGCCCCACTATCGCCCCACTGTCGCCCC 163965
                                 i----  -------    -----------               
  genome_5_144#        301 TTTGTTC----CG-------GTCG-----------CCCCACTGTCGCCCC 328

  scaffold334|s     163966 ACTGTCGCCCCACTGTCGCCCCACTGTCACCCCACTGAGGGTTCAAGCAG 164015
                                 i                                           
  genome_5_144#        329 ACTGTCACCCCACTGTCGCCCCACTGTCACCCCACTGAGGGTTCAAGCAG 378

  scaffold334|s     164016 TCACACCATGTCTGGTCTGTCCACGTGTCCGCCGTGTCGAGGATGTCCGG 164065
                             i                   i                         - 
  genome_5_144#        379 TCGCACCATGTCTGGTCTGTCCGCGTGTCCGCCGTGTCGAGGATGTCC-G 427

  scaffold334|s     164066 GCGTGTCGAGCATGTCCAGCGTGGTGAGCATGTCCAGAGTGTCGAGCATG 164115
                                                                             
  genome_5_144#        428 GCGTGTCGAGCATGTCCAGCGTGGTGAGCATGTCCAGAGTGTCGAGCATG 477

  scaffold334|s     164116 TCTGCCGTGTCGTGTC------------GTGTCGAGCATGTCCGGCATGT 164153
                                           ------------                  i   
  genome_5_144#        478 TCTGCCGTGTCGTGTCGAGCATGTGCGTGTGTCGAGCATGTCCGGCGTGT 527

  scaffold334|s     164154 CGTGTCGA---------CGTGTTGTGTAGAGCATGTCAGTGACTGTAACC 164194
                                   ---------     i                           
  genome_5_144#        528 CGTGTCGAGCATGTCGGCGTGTCGTGTAGAGCATGTCAGTGACTGTAACC 577

  scaffold334|s     164195 CCATTGTCGCCCCACTGTGGCCCCACTGTGGCCCCATTGTCGCCCCACTG 164244
                                             v          --     -   --        
  genome_5_144#        578 CCATTGTCGCCCCACTGTCGCCCCACTGT--CCCCA-TGT--CCCCACTG 622

  scaffold334|s     164245 TCGCCCCACTGTCGCCGCACTGGCACCCATGCAAAATATCCACCAAAAGG 164294
                                      v i  v                                 
  genome_5_144#        623 TCGCCCCACTGGCACCCCACTGGCACCCATGCAAAATATCCACCAAAAGG 672

  scaffold334|s     164295 TACAAATAGGGACTCCTAAAAATGTTTTTACCTTTATTATTCTTAACTAT 164344
                                        v                                    
  genome_5_144#        673 TACAAATAGGGACGCCTAAAAATGTTTTTACCTTTATTATTCTTAACTAT 722

  scaffold334|s     164345 TTATTCTCCACGCAAACAATAAATCAATTATGAATAAAACATGCAATAAT 164394
                                                                             
  genome_5_144#        723 TTATTCTCCACGCAAACAATAAATCAATTATGAATAAAACATGCAATAAT 772

  scaffold334|s     164395 TAATATAGGAATTACCTATCAATGTCGTCGAGAGATATTCCATGATTGAA 164444
                                                                             
  genome_5_144#        773 TAATATAGGAATTACCTATCAATGTCGTCGAGAGATATTCCATGATTGAA 822

  scaffold334|s     164445 ATTGACCTT-AACGTATGTGTGACTCCTTTGTAA---------------- 164477
                                    -                        ----------------
  genome_5_144#        823 ATTGACCTTAAACGTATGTGTGACTCCTTTGTAATAATATTATGTATGTA 872

  scaffold334|s     164478 --------AAATTATATAGTACTCCACCGAACAATTCAAATGCTTGCCAA 164519
                           --------    v                                     
  genome_5_144#        873 ACATGTGTAAATAATATAGTACTCCACCGAACAATTCAAATGCTTGCCAA 922

  scaffold334|s     164520 AAATCATACAGTTTCGTGTTTCTTC 164544
                                   -                
  genome_5_144#        923 AAATCATA-AGTTTCGTGTTTCTTC 946

Matrix = 20p43g.matrix
Kimura (with divCpGMod) = 1.88
Transitions / transversions = 1.56 (14/9)
Gap_init rate = 0.04 (34 / 928), avg. gap size = 2.21 (75 / 34)


616 9.88 0.00 0.00 scaffold334|size194605 176620 176700 (17914) C rnd-1_family-404#Unknown (0) 755 675 m_b2557s001i21 111236

  scaffold334|s     176620 TACAGCTGGGCACCACCCTCAGACGACATGAGAATCACCTGTAAACTTCA 176669
                                                           i  i         i    
C rnd-1_family-        755 TACAGCTGGGCACCACCCTCAGACGACATGAGGATTACCTGTAAATTTCA 706

  scaffold334|s     176670 AATTATTTTACGATACTCCTTATTGATGGAA 176700
                                               i i vi v   
C rnd-1_family-        705 AATTATTTTACGATACTCCTCACTTGTCGAA 675

Matrix = 20p43g.matrix
Kimura (with divCpGMod) = 10.75
Transitions / transversions = 3.00 (6/2)
Gap_init rate = 0.00 (0 / 80), avg. gap size = 0.0 (0 / 0)


743 13.49 3.97 0.00 scaffold334|size194605 176676 176801 (17813) rnd-1_family-661#DNA/TcMar-Sagan 383 513 (1469) m_b2557s001i22 111237

  scaffold334|s     176676 TTTACGATACTCC---T--TATTGATGGAATAATAACTCACGCATCCACA 176720
                              i  i   v  --- --   i                v    v     
  rnd-1_family-        383 TTTGCGGTACACCAATTGATATCGATGGAATAATAACTCCCGCAGCCACA 432

  scaffold334|s     176721 ATTCAGCAGACACTGACTCCTATAACATTGACACAGACCCCTGCTCCGGA 176770
                           v       v    i   ?    i    i  i v     i         v 
  rnd-1_family-        433 CTTCAGCACACACCGACNCCTACAACACTGGCCCAGACTCCTGCTCCGCA 482

  scaffold334|s     176771 TGAAAATATGACAGAAAACAATAATTCGGTA 176801
                                v                     i   
  rnd-1_family-        483 TGAAACTATGACAGAAAACAATAATTCAGTA 513

Matrix = 20p43g.matrix
Kimura (with divCpGMod) = 13.30
Transitions / transversions = 1.12 (9/8)
Gap_init rate = 0.02 (2 / 125), avg. gap size = 2.50 (5 / 2)


15580 12.00 1.26 0.57 scaffold334|size194605 176851 179307 (15307) rnd-1_family-716#DNA/TcMar-Sagan 1 2474 (0) m_b2557s001i23 111238

  scaffold334|s     176851 CAATATACTGGGAATCACCTGAGGCAGCCATACTTTTTGGGTTTGAGCAT 176900
                                        ?     v     ?    v   ?          ?    
  rnd-1_family-          1 CAATATACTGGGANTCACCGGAGGCNGCCAAACTNTTTGGGTTTGNGCAT 50

  scaffold334|s     176901 GGAGATGACGTCGTTGAGGGTTTGCGTGGATGCATCATGCAATTAAAGTA 176950
                             i  i  i  vv i  ?   i    i   i             i v   
  rnd-1_family-         51 GGGGACGATGTATTCGANGGTCTGCGCGGACGCATCATGCAATTGACGTA 100

  scaffold334|s     176951 CGCTGTTAATATGTGCAATGGATATTGCAATATAGTTGAAGGCAATGGAG 177000
                                    ? i      i     ivi?  i        i  v       
  rnd-1_family-        101 CGCTGTTAANACGTGCAACGGATACAANAACATAGTTGAGGGAAATGGAG 150

  scaffold334|s     177001 AAGATTTGTCTAACAATGATATATTCGACTTAAGAACTAAATCTTTGTAT 177050
                                     ?v v                      v             
  rnd-1_family-        151 AAGATTTGTCNCAGAATGATATATTCGACTTAAGAAATAAATCTTTGTAT 200

  scaffold334|s     177051 TTAATCAAGGCATATGATATAGCGATTAAAAGGATGGGTCGGGATGGTGT 177100
                                   v         v             i                 
  rnd-1_family-        201 TTAATCAATGCATATGATTTAGCGATTAAAAGAATGGGTCGGGATGGTGT 250

  scaffold334|s     177101 GCAGTGGGTGAATCATGTTTGTACTGAAACAATATCAGCAATGCAACGTG 177150
                                                               i           v 
  rnd-1_family-        251 GCAGTGGGTGAATCATGTTTGTACTGAAACAATATCGGCAATGCAACGAG 300

  scaffold334|s     177151 CTGGAGTAGAAACAATTAAGTCCGGACGAACTTTAGCAAATTGGAACATT 177200
                           ?   i  v              i              ?            
  rnd-1_family-        301 NTGGGGTTGAAACAATTAAGTCTGGACGAACTTTAGCNAATTGGAACATT 350

  scaffold334|s     177201 ATGTTTAGGACACAACGTGGCAAATTTCCCCATCCAAACCCA-CACGTTG 177249
                             ?  i                             i      -       
  rnd-1_family-        351 ATNTTCAGGACACAACGTGGCAAATTTCCCCATCCGAACCCANCACGTTG 400

  scaffold334|s     177250 CCAATGGAAAGAAATCTGTACCTTGAATTTTTGAAGTAGTGCCTCAGTTC 177299
                                         v   i     v          v       i      
  rnd-1_family-        401 CCAATGGAAAGAAAGCTGCACCTTTAATTTTTGAATTAGTGCCCCAGTTC 450

  scaffold334|s     177300 AAAGCTGATTGTTTGGACTACATCTACGCAAACTTTGACAACTTTGTGGT 177349
                                                       -                     
  rnd-1_family-        451 AAAGCTGATTGTTTGGACTACATCTACG-AAACTTTGACAACTTTGTGGT 499

  scaffold334|s     177350 GGACATGCTCCAAGATGAGATTATAGAAAAGTTACTTCCAAAACATGTTA 177399
                                    ? i   i          vi ?                  i 
  rnd-1_family-        500 GGACATGCTNCGAGACGAGATTATAGCGANGTTACTTCCAAAACATGTCA 549

  scaffold334|s     177400 AGCAGATTTGTGAAAGGGTTACAAATGGTCAGTTAACTGAAGGTTTTGAC 177449
                                  iv                                  i v    
  rnd-1_family-        550 AGCAGATCGGTGAAAGGGTTACAAATGGTCAGTTAACTGAAGGCTGTGAC 599

  scaffold334|s     177450 GAGCACACTGTGTTGCAACAATATACCGAAATACCTCCGTTGTATAAGAT 177499
                                v   ?         i                    i?    ivi 
  rnd-1_family-        600 GAGCAGACTNTGTTGCAACGATATACCGAAATACCTCCGTCNTATAGCGT 649

  scaffold334|s     177500 TGTTTTATCATGGGTAAAGTCAATTGGTTTCTATCGTGACTCCCTAAAGA 177549
                                 i  i      v v  i  ?  ?  i? ?  ?     vvi     
  rnd-1_family-        650 TGTTTTGTCGTGGGTACATTCGATNGGNTTTNANCGNGACTCAGCAAAGA 699

  scaffold334|s     177550 AAAGCTACTATAGCAACGGACATGAAAAACCAGAGCAGAAGAATCATCGA 177599
                                  i   iv i       i                    v      
  rnd-1_family-        700 AAAGCTATTATGTCGACGGACACGAAAAACCAGAGCAGAAGAAGCATCGA 749

  scaffold334|s     177600 TCCCGACACACGCATCAGTACTTAACAGAAATTGAACCACTGTGTCAACG 177649
                           ? v  i   i v         i ?  v             ?      ?v 
  rnd-1_family-        750 NCACGGCACGCTCATCAGTACCTNACCGAAATTGAACCACNGTGTCANAG 799

  scaffold334|s     177650 ATGAATCTCCGATACTCGAAGTGAATTGGCGATTATAAATTCAATGTTGG 177699
                              ii    ? v                    v           i  i  
  rnd-1_family-        800 ATGGGTCTCNGTTACTCGAAGTGAATTGGCGAATATAAATTCAACGTCGG 849

  scaffold334|s     177700 ATATTTACGATCCAATCATTAACAACGGGTATGAATATGAGATGGATAGC 177749
                               i                  i                  i   v i 
  rnd-1_family-        850 ATATCTACGATCCAATCATTAACGACGGGTATGAATATGAGACGGAAAAC 899

  scaffold334|s     177750 GGTGATAAAATGATTGAATTCTACGTCGACGATCATAGTGAGTTACAAAA 177799
                             i v            i   i               v?  ?i i   i 
  rnd-1_family-        900 GGCGTTAAAATGATTGAGTTCCACGTCGACGATCATACNGANCTGCAAGA 949

  scaffold334|s     177800 AATGGCA------------CCCAGATTTGGTGGATGTGTCAGTGTTCCAA 177837
                           ?  ?   ------------   i v     ?               - i 
  rnd-1_family-        950 NATNGCAGANAAGAAGTATCCCGGCTTTGGNGGATGTGTCAGTGTT-CGA 998

  scaffold334|s     177838 GCGATCCTAGTGCAAAACCAATTATTATGTTTGGGCAAGATGAAGCCATA 177887
                                  i              i  ii ?     ?           v   
  rnd-1_family-        999 GCGATCCCAGTGCAAAACCAATCATCGTNTTTGGNCAAGATGAAGCAATA 1048

  scaffold334|s     177888 TGCAATCAAAATCTAGTCAACTTGGTACAATGGGTATCTCCTGATGGTGA 177937
                            ?            v ?     i i i  i     ?vv?  vi       
  rnd-1_family-       1049 TNCAATCAAAATCTCGNCAACTCGATGCAGTGGGTNGGNCCAAATGGTGA 1098

  scaffold334|s     177938 AAGACCCATACTGCTGAAGAATAATGGGATGGGGAAGATGATTTCGGCAA 177987
                           i      ? ?    ii     i     ?              ?      v
  rnd-1_family-       1099 GAGACCCNTNCTGCCAAAGAACAATGGNATGGGGAAGATGATNTCGGCAT 1148

  scaffold334|s     177988 TGCAATCTCGAGAGACCAGATTTGGCAGTGGAATCACTGAAGATCAGCTG 178037
                            v  i   ?       vi       ?         i i            
  rnd-1_family-       1149 TTCAGTCTNGAGAGACAGGATTTGGNAGTGGAATCGCCGAAGATCAGCTG 1198

  scaffold334|s     178038 AAAGAAGTAAATAGGAGACGGGAGGGTCAAGAATGTTGCAACAAGGATGC 178087
                                i             - i            i  vii    i  v  
  rnd-1_family-       1199 AAAGAGGTAAATAGGAGAC-GAAGGGTCAAGAATATTTTGACAAAGAAGC 1247

  scaffold334|s     178088 AGCAATTGCTGTCAATGGTACATCTAAAAAACCTCCACTTACAAGGGACC 178137
                              i ??  i                    i-          i  ?    
  rnd-1_family-       1248 AGCGANNGCCGTCAATGGTACATCTAAAAAG-CTCCACTTACGAGNGACC 1296

  scaffold334|s     178138 CTTTCATACGGACATTTGCGTTTGGTGTAACCAACGGCTATTCGTTGGGC 178187
                                i       i    v        v      i       v vi    
  rnd-1_family-       1297 CTTTCGTACGGACGTTTGAGTTTGGTGGAACCAATGGCTATTGGACGGGC 1346

  scaffold334|s     178188 AATCATACCTTGGTGCAATTTGAAG-TTGCTTTGACTGTTTCCATGTTTT 178236
                                    v ?i v   v i    -    ?    i              
  rnd-1_family-       1347 AATCATACCATNATTCAAGTCGAAGATTGCNTTGATTGTTTCCATGTTTT 1396

  scaffold334|s     178237 ATTTGGCTGCAAGATGGAGTGTGTAATGCAATTTGATCACAGCTCAGGAC 178286
                             i   ?   i             v    -i  i         vvv    
  rnd-1_family-       1397 ATCTGGNTGCGAGATGGAGTGTGTCATGC-GTTCGATCACAGCAGTGGAC 1445

  scaffold334|s     178287 ACGCTAAGAAAAG-GATTAATGGATTAGATGTGAAAGGAATGAATAAGGA 178335
                            i  ?        -   ?     ?                        ii
  rnd-1_family-       1446 ATGCNAAGAAAAGTGATNAATGGNTTAGATGTGAAAGGAATGAATAAGAG 1495

  scaffold334|s     178336 ATGGGGTGG-GTCGAACTACATGCGGCCAACCATGATCAAATCCGAGGAT 178384
                           v        -             v i  v     ?   i          i
  rnd-1_family-       1496 TTGGGGTGGAGTCGAACTACATGAGACCTACCATNATCGAATCCGAGGAC 1545

  scaffold334|s     178385 GGCTTTGTTGGACCATATTACGATAAGACAAATCCTATAATGGTGAAAGT 178434
                             v               i     vv         ?iv      v i   
  rnd-1_family-       1546 GGGTTTGTTGGACCATATCACGATCCGACAAATCCNGGAATGGTCAGAGT 1595

  scaffold334|s     178435 TGGTGAGAATCAGACCATGGTGTATGATGAGA-ATGACATAGGACCATTT 178483
                              ?vivi ?  i   ?               -?         ?      
  rnd-1_family-       1596 TGGNCGCGANCAAACCNTGGTGTATGATGAGATNTGACATAGGNCCATTT 1645

  scaffold334|s     178484 CATCTTACCAAGAACGAACATGCAAATAGAAAGTACGATAAGGTAACACC 178533
                                    i         i   -              ii    i  i ?
  rnd-1_family-       1646 CATCTTACCGAGAACGAACGTGC-AATAGAAAGTACGACGAGGTGACGCN 1694

  scaffold334|s     178534 CATCCTGGTTGCTGCGCAGAAACCAACAGA----TGT--GCTAAA----- 178572
                           i  ? i i--   -        v       ----?  --i     -----
  rnd-1_family-       1695 TATNCCGA--GCT-CGCAGAAAGCAACAGAAAACNGTCAACTAAAGAAAG 1741

  scaffold334|s     178573 ATTTGGTTCGGGTGCTAATGGTAACTGATTTT-GGAAAGGCAATGGGAAC 178621
                            ?     ivi i    i    v          -        -      i 
  rnd-1_family-       1742 ANTTGGTCGAGATGCTGATGGAAACTGATTTTGGGAAAGGC-ATGGGAGC 1790

  scaffold334|s     178622 AACTGCACTGTTAAGTATGAGACTATCTGATCTACAAAGCAAAGCAAAGG 178671
                             --i  i  ???  i      v  v ?   ?   i ?       v    
  rnd-1_family-       1791 AA--ACATTGNNNAGCATGAGAGTAACNGATNTACGANGCAAAGCCAAGG 1838

  scaffold334|s     178672 CACTTGACATCCCAACAAAAATAACTGAGACTGAGAAGACAACAAAAGGA 178721
                                         i i ? ii   i      v v  -  vii-      
  rnd-1_family-       1839 CACTTGACATCCCAGCGANAGCAACCGAGACTCACAA-ACCGT-AAAGGA 1886

  scaffold334|s     178722 TGGGTCGGCAAACCAAAAAGCATT-TTTCAGGTAATATGGGAGCTAGGAT 178770
                                         i   i     -i    i   v ?       v     
  rnd-1_family-       1887 TGGGTCGGCAAACCGAAAGGCATTACTTCAAGTATTNTGGGAGCGAGGAT 1936

  scaffold334|s     178771 TCATTGACTCCTTAAACTGCAAGAAGTACAGGATGAACCTCCTTGATGAC 178820
                                  i    ?   v v           i      vv v  ?      
  rnd-1_family-       1937 TCATTGATTCCTNAAAGTTCAAGAAGTACAAGATGAAGGTGCTNGATGAC 1986

  scaffold334|s     178821 AACGGTGAATTAGTCCCAGAGTTTTCTTTGATTCATCTGTTGGATAGCTG 178870
                                i   ? i    ?      i        ?   i  v    v i   
  rnd-1_family-       1987 AACGGCGAANTGGTCCNAGAGTTCTCTTTGATNCATTTGATGGAAAACTG 2036

  scaffold334|s     178871 TATCAATTTTATGAATGAAACAACTCAGTTAGAGTACATATGTGAATGTT 178920
                            ?ivi                iv       i      i v  i  ii ?i
  rnd-1_family-       2037 TNCGGATTTTATGAATGAAACGTCTCAGTTGGAGTACGTCTGCGAGCGNC 2086

  scaffold334|s     178921 TGGGTGGACGAGCTATAATTACCACAAAACACCACTGCAAATATGCCTGC 178970
                                 v      ?  ?  i         i i      i        v i
  rnd-1_family-       2087 TGGGTGCACGAGCNATNATCACCACAAAATATCACTGCGAATATGCCGGT 2136

  scaffold334|s     178971 GAAGGTATCGAATACAGCTGGGGATATTCGAAGGCAATGTATCAAAGGGC 179020
                                   i     ivv         i                i      
  rnd-1_family-       2137 GAAGGTATTGAATATTCCTGGGGATACTCGAAGGCAATGTATCGAAGGGC 2186

  scaffold334|s     179021 ACCACTCCAAAGGAAGAATGGTAAGCAAAATTTTGATTCTCTCGTTGCAA 179070
                                   i         v  ?   ?    i        ?  ?  v  i 
  rnd-1_family-       2187 ACCACTCCGAAGGAAGAAGGGNAAGNAAAACTTTGATTCNCTNGTGGCGA 2236

  scaffold334|s     179071 AATGCATTTCTTGTGAGATGATTTCAAAAGACATGGTCAGGAAATTCAGT 179120
                            ?         i ?         ?       v?                 
  rnd-1_family-       2237 ANTGCATTTCTCGNGAGATGATTNCAAAAGAGNTGGTCAGGAAATTCAGT 2286

  scaffold334|s     179121 AAAATAGCACGTCAATATATGGTGGGGTACAAGCTGATGGAGATGGATGC 179170
                               vi   v ?     i   ?   v         ??             
  rnd-1_family-       2287 AAAAGGGCAAGNCAATACATGNTGGCGTACAAGCTNNTGGAGATGGATGC 2336

  scaffold334|s     179171 AAATACTGAAGATGAATGCCAACAAAAATTAATTTCACAAGGCAAGACCA 179220
                              i v i    i     i       v         ?  ? iv  i i i
  rnd-1_family-       2337 AAACAGTAAAGACGAATGTCAACAAACATTAATTTCNCANGAGAAAATCG 2386

  scaffold334|s     179221 AGCGAATGA-GAAAGTGTTGAAAACTCACAGAGTTGCTTTAGACTTTGAT 179269
                             v      -                     i i?  ?v i         
  rnd-1_family-       2387 AGAGAATGANGAAAGTGTTGAAAACTCACAGGGCNGCNATGGACTTTGAT 2436

  scaffold334|s     179270 TCAAAATTTGTGTTTCAAAGTGTTGCCCCATCAGATTT 179307
                                      i  v i          v i  v     
  rnd-1_family-       2437 TCAAAATTTGTATTACGAAGTGTTGCCGCGTCCGATTT 2474

Matrix = 20p43g.matrix
Kimura (with divCpGMod) = 10.52
Transitions / transversions = 1.71 (185/108)
Gap_init rate = 0.01 (26 / 2456), avg. gap size = 1.73 (45 / 26)

8602 9.55 0.58 0.08 scaffold334|size194605 178629 179844 (14770) rnd-1_family-645#DNA/TcMar-Sagan 1 1222 (0) m_b2557s001i24 111238

  scaffold334|s     178629 CTGTTAAGTATGAGACTATCTGATCTACAAAGCAAAGCAAAGGCACTTGA 178678
                                                                 v           
  rnd-1_family-          1 CTGTTAAGTATGAGACTATCTGATCTACAAAGCAAAGCCAAGGCACTTGA 50

  scaffold334|s     178679 CATCCCAACAAAAATAACTGAGACTGAGAAGACAACA-AAAGGATGGGTC 178727
                                       iii                  vi i-            
  rnd-1_family-         51 CATCCCAACAAAGGCAACTGAGACTGAGAAGACCGCGTAAAGGATGGGTC 100

  scaffold334|s     178728 GGCAAACCAAAAAGCATTTTTCAGGTAATATGGGAGCTAGGATTCATTGA 178777
                                i  i   i     i    i   v        ?v            
  rnd-1_family-        101 GGCAAGCCGAAAGGCATTCTTCAAGTATTATGGGAGNGAGGATTCATTGA 150

  scaffold334|s     178778 CTCCTTAAACTGCAAGAAGTACAGGATGAACCTCCTTGATGACAACGGTG 178827
                           i    i   v        ?           vv v  ?           i 
  rnd-1_family-        151 TTCCTCAAAGTGCAAGAANTACAGGATGAAGGTGCTNGATGACAACGGCG 200

  scaffold334|s     178828 AATTAGTCCCAGAGTTTTCTTTGATTCATCTGTTGGATAGCTGTATCAAT 178877
                             ? i           i        ?   i  v    v i    ?ivi  
  rnd-1_family-        201 AANTGGTCCCAGAGTTCTCTTTGATNCATTTGATGGAAAACTGTNCGGAT 250

  scaffold334|s     178878 TTTATGAATGAAACAACTCAGTTAGAGTACATATGTGAATGTTTGGGTGG 178927
                                         iv       i      i v  i  ii ?i      ?
  rnd-1_family-        251 TTTATGAATGAAACGTCTCAGTTGGAGTACGTCTGCGAGCGNCTGGGTGN 300

  scaffold334|s     178928 ACGAGCTATAATTACCACAAAACACCACTGCAAATATGCCTGCGAAGGTA 178977
                                 ?  ?  i         i        i        v i       
  rnd-1_family-        301 ACGAGCNATNATCACCACAAAATACCACTGCGAATATGCCGGTGAAGGTA 350

  scaffold334|s     178978 TCGAATACAGCTGGGGATATTCGAAGGCAATGTATCAAAGGGCACCACTC 179027
                            i     ivv         i                i             
  rnd-1_family-        351 TTGAATATTCCTGGGGATACTCGAAGGCAATGTATCGAAGGGCACCACTC 400

  scaffold334|s     179028 CAAAGGAAGAATGGTAAGCAAAATTTTGATTCTCTCGTTGCAAAATGCAT 179077
                            i         v  ?   ?    i        ?     v  i  ?     
  rnd-1_family-        401 CGAAGGAAGAAGGGNAAGNAAAACTTTGATTCNCTCGTGGCGAANTGCAT 450

  scaffold334|s     179078 TTCTTGTGAGATGATTTCAAAAGACATGGTCAGGAAATTCAGTAAAATAG 179127
                               ? ?         ?       v?                     vi 
  rnd-1_family-        451 TTCTNGNGAGATGATTNCAAAAGAGNTGGTCAGGAAATTCAGTAAAAGGG 500

  scaffold334|s     179128 CACGTCAATATATGGTGGGGTACAAGCTGATGGAGATGGATGCAAATACT 179177
                             v ?     i   ?   v         ?                     
  rnd-1_family-        501 CAAGNCAATACATGNTGGCGTACAAGCTNATGGAGATGGATGCAAATACT 550

  scaffold334|s     179178 GAAGATGAATGCCAACAAAAATTAATTTCACAAGGCAAGACCAAGCGAAT 179227
                           i    i                       ?     v    i i  ?    
  rnd-1_family-        551 AAAGACGAATGCCAACAAAAATTAATTTCNCAAGGGAAGATCGAGNGAAT 600

  scaffold334|s     179228 G-AGAAAGTGTTGAAAACTCACAGAGTTGCTTTAGACTTTGATTCAAAAT 179276
                            -                        i                       
  rnd-1_family-        601 GAAGAAAGTGTTGAAAACTCACAGAGCTGCTTTAGACTTTGATTCAAAAT 650

  scaffold334|s     179277 TTGTGTTTCAAAGTGTTGCCCCATCAGATTTCAATTGGGATAATGAAATT 179326
                               i  v            v i  v      ?                 
  rnd-1_family-        651 TTGTATTACAAAGTGTTGCCGCGTCCGATTTCNATTGGGATAATGAAATT 700

  scaffold334|s     179327 GAAACAGATGCAAAATGAGAAAAGAAACTTGGTCAGTGTAATGAACAAAA 179376
                                          i                          i   i   
  rnd-1_family-        701 GAAACAGATGCAAAACGAGAAAAGAAACTTGGTCAGTGTAATAAACGAAA 750

  scaffold334|s     179377 GATAAATTAAATAATAATATTCAAATGATGGACATACCTTTAGTACTATG 179426
                                                   v     v  i                
  rnd-1_family-        751 GATAAATTAAATAATAATATTCAATTGATGCACGTACCTTTAGTACTATG 800

  scaffold334|s     179427 CAATCTTTTTGCAATCCTTTCTCCACCCATAAACCATGTTCACCAATCAT 179476
                                i  v            i                            
  rnd-1_family-        801 CAATCCTTATGCAATCCTTTCCCCACCCATAAACCATGTTCACCAATCAT 850

  scaffold334|s     179477 CTTTCCCACGGCACAACCGTAATTTTAATAATAATGGCACCTGCAAATGA 179526
                                       i             i          i      i     
  rnd-1_family-        851 CTTTCCCACGGCGCAACCGTAATTTTGATAATAATGGTACCTGCGAATGA 900

  scaffold334|s     179527 TCTCCCCATCTATTGCAGAAGTAACTGTAATAACTTCGCTGCTTTAGACT 179576
                                     i                 v ?                   
  rnd-1_family-        901 TCTCCCCATCCATTGCAGAAGTAACTGTTANAACTTCGCTGCTTTAGACT 950

  scaffold334|s     179577 TTGATTTCAAAGTTGTATAACAAAGTGTTGCCGCATCC-AATTTCAATTG 179625
                                             i v i               -  v        
  rnd-1_family-        951 TTGATTTCAAAGTTGTATGAGAGAGTGTTGCCGCATCCGAAATTCAATTG 1000

  scaffold334|s     179626 GAATAATGAAAATGAAACAGATGCCAATCAAGAAAAGAAACTTAGTAAGT 179675
                                      v            v   ii v    v    v    i   
  rnd-1_family-       1001 GAATAATGAAATTGAAACAGATGCAAATTGATAAAATAAACATAGTGAGT 1050

  scaffold334|s     179676 GTAATAAACAAAAGATAAAT-TATATAATAATATTCAATCGATGCACGTA 179724
                                     i         -  -        i      i   v      
  rnd-1_family-       1051 GTAATAAACAGAAGATAAATATA-ATAATAATGTTCAATTGATTCACGTA 1099

  scaffold334|s     179725 CCTTTATCAATATGACAGCATTATGCAATCCTGTTAACCAATCATCTTTT 179774
                                       i v   vv  v     v  v      i          i
  rnd-1_family-       1100 CCTTTATCAATACGCCAGACTTCTGCAAACCGGTTAACTAATCATCTTTC 1149

  scaffold334|s     179775 CAA---CACAACCATAATTCTGATAATGATGGAACCTGCTGGTGATCTCC 179821
                              --- i                        v      v          
  rnd-1_family-       1150 CAAAGGCGCAACCATAATTCTGATAATGATGGTACCTGCGGGTGATCTCC 1199

  scaffold334|s     179822 CCATCCATTGCAGAAGTAACTGT 179844
                                   v              
  rnd-1_family-       1200 CCATCCATAGCAGAAGTAACTGT 1222

Matrix = 20p43g.matrix
Kimura (with divCpGMod) = 8.49
Transitions / transversions = 1.47 (69/47)
Gap_init rate = 0.00 (6 / 1215), avg. gap size = 1.33 (8 / 6)


3252 7.66 4.40 0.22 scaffold334|size194605 179757 180188 (14426) rnd-1_family-1211#Unknown 1 450 (0) m_b2557s001i25 111239

  scaffold334|s     179757 GTTAACCAATCATCTTTTCAA---CACAACCATAATTCTGATAATGATGG 179803
                                            i   --- i     i             i    
  rnd-1_family-          1 GTTAACCAATCATCTTTCCAANGGCGCAACCGTAATTCTGATAATAATGG 50

  scaffold334|s     179804 AACCTGCTGGTGATCTCCCCATCCATTGCAGAAGTAACTGTCATTGCTTC 179853
                           v      v ?                               ?  vi    
  rnd-1_family-         51 TACCTGCGGNTGATCTCCCCATCCATTGCAGAAGTAACTGTNATAACTTC 100

  scaffold334|s     179854 AATACGTTTGTTGTGTAAAAAGTCAGCGTACGGAACCATCTCTTTTGCGA 179903
                           i                iiv                              
  rnd-1_family-        101 GATACGTTTGTTGTGTAGGTAGTCAGCGTACGGAACCATCTCTTTTGCGA 150

  scaffold334|s     179904 GGTATCCCACCTTACACGAGCCCTTAAATAGGACGATTTCAACACATTCT 179953
                               i        i                                i   
  rnd-1_family-        151 GGTACCCCACCTTGCACGAGCCCTTAAATAGGACGATTTCAACACACTCT 200

  scaffold334|s     179954 TCACCCTTGCGAATATTGTATGTTTTCTTGGCAATCAGGATGGATCCTAC 180003
                                 i    ?      vi       ?                   v  
  rnd-1_family-        201 TCACCCCTGCGNATATTGAGTGTTTTCNTGGCAATCAGGATGGATCCAAC 250

  scaffold334|s     180004 CGTCACCTCTTTGCCACAAATATCATGATCAACACACCTTTGACCATCAC 180053
                                                         i  i  v   i         
  rnd-1_family-        251 CGTCACCTCTTTGCCACAAATATCATGATCGACGCAACTTCGACCATCAC 300

  scaffold334|s     180054 CACCGCAGGTCAGGCCCACTATCTTAAGAAGTTGAGTATTCATAGTATTT 180103
                            -   ii                     iv                   i
  rnd-1_family-        301 C-CCGTGGGTCAGGCCCACTATCTTAAGGCGTTGAGTATTCATAGTATTC 349

  scaffold334|s     180104 GTGATGACGACTCGTAGT----------------GCAAAGTTGGGGCAGT 180137
                           v                 ----------------               i
  rnd-1_family-        350 TTGATGACGACTCGTAGTTCTTGTCGTACCAAGGGCAAAGTTGGGGCAGC 399

  scaffold334|s     180138 GTATGTGATGGAAGTGGGGGTGAAGACTTCTCTAGGAAGTGGTAGTGTAT 180187
                                   i  v                             ? i      
  rnd-1_family-        400 GTATGTGACGGCAGTGGGGGTGAAGACTTCTCTAGGAAGTGNTGGTGTAT 449

  scaffold334|s     180188 G 180188
                            
  rnd-1_family-        450 G 450

Matrix = 20p43g.matrix
Kimura (with divCpGMod) = 6.34
Transitions / transversions = 2.30 (23/10)
Gap_init rate = 0.01 (3 / 431), avg. gap size = 6.67 (20 / 3)


1722 9.84 2.86 0.40 scaffold334|size194605 180213 180457 (14157) rnd-1_family-841#Unknown 7 257 (0) m_b2557s001i26 111240

  scaffold334|s     180213 GTGGCAGCAACAATCTAGAATTATTGTGATTGCAGGGGCAGTGCGATTGC 180262
                              v      i                        v         i i  
  rnd-1_family-          7 GTGTCAGCAATAATCTAGAATTATTGTGATTGCAGTGGCAGTGCGGTCGC 56

  scaffold334|s     180263 GAATTTTCAACAATCTAGAATAAT---ATTGCGATTGCAGTGGCAGTAAG 180309
                                               ?   ---                   iiv 
  rnd-1_family-         57 GAATTTTCAACAATCTAGAANAATTATATTGCGATTGCAGTGGCAGCGCG 106

  scaffold334|s     180310 ATCGCGAATTTTTGAGATCTTCGTTCCAAGTTTGACAGAAAAA---ACAA 180356
                                                     v     i          ---    
  rnd-1_family-        107 ATCGCGAATTTTTGAGATCTTCGTTCGAAGTTCGACAGAAAAATAAACAA 156

  scaffold334|s     180357 GAAATGG-TCCATTTTGGACATTTATAGTGCATGTGCGATGGGTTCACGT 180405
                             v    -   i   -         i     ii   i  i      i   
  rnd-1_family-        157 GACATGGGTCCGTTT-GGACATTTACAGTGCGCGTGTGACGGGTTCGCGT 205

  scaffold334|s     180406 AAAATTTATACCATATCTACTATATGTCGTTCAGGTCTGGTGCCCAGCTG 180455
                            i    ?i    i  i     i               i     ?      
  rnd-1_family-        206 AGAATTNGTACCGTACCTACTGTATGTCGTTCAGGTCCGGTGCNCAGCTG 255

  scaffold334|s     180456 TA 180457
                             
  rnd-1_family-        256 TA 257

Matrix = 20p43g.matrix
Kimura (with divCpGMod) = 6.49
Transitions / transversions = 3.80 (19/5)
Gap_init rate = 0.02 (4 / 244), avg. gap size = 2.00 (8 / 4)


35143 5.46 0.26 0.44 scaffold334|size194605 180464 184746 (9868) scaffold20|size643067_(dbseq-nr_59)_[150389,156689]#LTR/Gypsy 1 4275 (2026) m_b2557s001i27 111241

  scaffold334|s     180464 TGACACAAGCCAAGGATACCTACTGGTACCCCTGGTCCAACCAGGCCCCA 180513
                                ii                                           
  scaffold20|si          1 TGACATGAGCCAAGGATACCTACTGGTACCCCTGGTCCAACCAGGCCCCA 50

  scaffold334|s     180514 TCTTCAGGCCACAAGTACAAATACTATTCCCACTGTAGAAGGGAAGTATA 180563
                                                              v              
  scaffold20|si         51 TCTTCAGGCCACAAGTACAAATACTATTCCCACTGAAGAAGGGAAGTATA 100

  scaffold334|s     180564 CAACAGCTCAACTCATAACCTTCTCAGAAAGAATATATTTGAGGTGCATA 180613
                                  i                                     i    
  scaffold20|si        101 CAACAGCCCAACTCATAACCTTCTCAGAAAGAATATATTTGAGGTACATA 150

  scaffold334|s     180614 CCTGGAAAGTATAAACCTCAGAAACAATGAGTTAGATAAAGCAGTTGACA 180663
                                                             i               
  scaffold20|si        151 CCTGGAAAGTATAAACCTCAGAAACAATGAGTTAAATAAAGCAGTTGACA 200

  scaffold334|s     180664 AGCCCCAACTGCTCAACTGAAGAGCCTGAAAGTGTGATACTTTCTCAACT 180713
                               i               i                             
  scaffold20|si        201 AGCCTCAACTGCTCAACTGAGGAGCCTGAAAGTGTGATACTTTCTCAACT 250

  scaffold334|s     180714 GGCAAAATTGCAGTGTGAGAGCTTCTCTATAAATATTGGACACACTAGCC 180763
                                                       i                     
  scaffold20|si        251 GGCAAAATTGCAGTGTGAGAGCTTCTCTGTAAATATTGGACACACTAGCC 300

  scaffold334|s     180764 TCCAATATTCTACTTGTTAACTACAATGATTTACATGATAAAATTGAGAG 180813
                                                                       i     
  scaffold20|si        301 TCCAATATTCTACTTGTTAACTACAATGATTTACATGATAAAATCGAGAG 350

  scaffold334|s     180814 GATCACCATTAGGCAATCCTCATTTGTTGATCATTTCAATAGCTCATAAA 180863
                                                                             
  scaffold20|si        351 GATCACCATTAGGCAATCCTCATTTGTTGATCATTTCAATAGCTCATAAA 400

  scaffold334|s     180864 TTAAAATTCCAAACAACTGGAACATCCTTTTTTACTTCCTTATCTACAAC 180913
                                 i                                           
  scaffold20|si        401 TTAAAACTCCAAACAACTGGAACATCCTTTTTTACTTCCTTATCTACAAC 450

  scaffold334|s     180914 TACTTTTCAATTACTGCCGGCTTAGGTCACTATTGTACGATAGCCAAACT 180963
                                          v                 i                
  scaffold20|si        451 TACTTTTCAATTACTTCCGGCTTAGGTCACTATCGTACGATAGCCAAACT 500

  scaffold334|s     180964 CGGTAAGTTGCTTGCATCTAAACCACATGAAGGCTCATCCCGACGACCCA 181013
                                       i      v   v                          
  scaffold20|si        501 CGGTAAGTTGCTCGCATCTCAACAACATGAAGGCTCATCCCGACGACCCA 550

  scaffold334|s     181014 CAGGCGGTCAAACAAAAGCAAGGTCTACCACGCAGAGTACTACGTTCATC 181063
                                    i                                       i
  scaffold20|si        551 CAGGCGGTCGAACAAAAGCAAGGTCTACCACGCAGAGTACTACGTTCATT 600

  scaffold334|s     181064 GCTCTTCACCGTGTGAACAATTTTTTTCTTATTCCACCAAGGAGTTCCTA 181113
                             v v        i    i            v                  
  scaffold20|si        601 GCACGTCACCGTGCGAACGATTTTTTTCTTAGTCCACCAAGGAGTTCCTA 650

  scaffold334|s     181114 CAAGAAGCTCTTCTTAGGCACTAGCCTGGGTGAGAAACTACAAGCCATGT 181163
                                        v             i  v  i       i        
  scaffold20|si        651 CAAGAAGCTCTTCGTAGGCACTAGCCTAGGGGAAAAACTACGAGCCATGT 700

  scaffold334|s     181164 CCTCCGTGAAAGCGATTCCTGAAGGGCTTAAGTGGGTGGAGTGCAAATGT 181213
                                       i      i                 i      v  i  
  scaffold20|si        701 CCTCCGTGAAAGTGATTCCCGAAGGGCTTAAGTGGGTAGAGTGCCAACGT 750

  scaffold334|s     181214 GGCATTGGAGGGAAGAACTTCCCTATACG-TACATTCCTGAGCAGGATCC 181262
                              i               i   i     -                    
  scaffold20|si        751 GGCGTTGGAGGGAAGAACTCCCCCATACGTTACATTCCTGAGCAGGATCC 800

  scaffold334|s     181263 CGTGCAGGATGCCCTCGCGAAGGACAAAAAGACCACCTATTTCAAGCTAA 181312
                                                        v                  i 
  scaffold20|si        801 CGTGCAGGATGCCCTCGCGAAGGACAAAATGACCACCTATTTCAAGCTGA 850

  scaffold334|s     181313 CTCTCCCTAATATGGGAAACGAGTTAAAGGTGGCAGTATGGGCATCCGGG 181362
                                  i                                   i   i  
  scaffold20|si        851 CTCTCCCCAATATGGGAAACGAGTTAAAGGTGGCAGTATGGGCGTCCAGG 900

  scaffold334|s     181363 ACTCCCGAGCAGTTTCTACTGCATGTACGCTCCGAGATTCACACG----A 181408
                                                             v       i  ---- 
  scaffold20|si        901 ACTCCCGAGCAGTTTCTACTGCATGTACGCTCCGCGATTCACGCGTGCAA 950

  scaffold334|s     181409 GCAGATGGGGCTTGACACGGACTTCGCGGCAGCCAAGAAGGCTGTTGAAA 181458
                                                             i               
  scaffold20|si        951 GCAGATGGGGCTTGACACGGACTTCGCGGCAGCCGAGAAGGCTGTTGAAA 1000

  scaffold334|s     181459 CAGCCAAGATCAAGGCTGAACTAGCCAAGCAGGAGTACGTGATGGTACGT 181508
                                      i                                      
  scaffold20|si       1001 CAGCCAAGATCGAGGCTGAACTAGCCAAGCAGGAGTACGTGATGGTACGT 1050

  scaffold334|s     181509 AATGCTGAAAAAAAGAAGAAGGGCAATAAACAAGATTCGCCCGGTACAAC 181558
                                               i       v      vv          i  
  scaffold20|si       1051 AATGCTGAAAAAAAGAAGAAAGGCAATACACAAGAGGCGCCCGGTACGAC 1100

  scaffold334|s     181559 TACCGAGGCTGTTTCACCTGCCCTAGTAGAAGCCAAGGCTGCGTATGACA 181608
                                                                  i         -
  scaffold20|si       1101 TACCGAGGCTGTTTCACCTGCCCTAGTAGAAGCCAAGGCCGCGTATGAC- 1149

  scaffold334|s     181609 AGGCTTTGAAAGCTCTAGAGGATGCGAAGCTTGCCATCGCAATGGCGGGA 181658
                                                    viivi i          i   v   
  scaffold20|si       1150 AGGCTTTGAAAGCTCTAGAGGATGCTGGCTTCGCCATCGCAACGGCTGGA 1199

  scaffold334|s     181659 GCAAAGCCCTTCAAGCTTTATGGAAACCTCCTCTCTGACAAGGCACATCA 181708
                             i         i                      i          i   
  scaffold20|si       1200 GCGAAGCCCTTCGAGCTTTATGGAAACCTCCTCTCCGACAAGGCACGTCA 1249

  scaffold334|s     181709 GCCCTGGGAGAAGATTATCAAGGCCCAAGTGACTAAAGCTCCTTGGGAGG 181758
                                                                             
  scaffold20|si       1250 GCCCTGGGAGAAGATTATCAAGGCCCAAGTGACTAAAGCTCCTTGGGAGG 1299

  scaffold334|s     181759 ACATCAGGGGAGTACCGCACACGGAGACTCCCACAAAGACTTGGGACTCG 181808
                                 i                           i               
  scaffold20|si       1300 ACATCAAGGGAGTACCGCACACGGAGACTCCCACGAAGACTTGGGACTCG 1349

  scaffold334|s     181809 TTTCACGAGTGCGTCACGTTTCACCTATTGCAGGTGTTCCGTCATGACGC 181858
                                                  i                          
  scaffold20|si       1350 TTTCACGAGTGCGTCACGTTTCATCTATTGCAGGTGTTCCGTCATGACGC 1399

  scaffold334|s     181859 GGGCGAAGCCCTCAAGTACTATATCATGAACACATTAAAAAAGCCCAACA 181908
                                                   i i      i                
  scaffold20|si       1400 GGGCGAAGCCCTCAAGTACTATATTACGAACACGTTAAAAAAGCCCAACA 1449

  scaffold334|s     181909 GGGTTTCGATTCATCAGTTTTTTGTCCGAGTAGAACAGCTCAACAGCTAC 181958
                                  i    i                                     
  scaffold20|si       1450 GGGTTTCAATTCGTCAGTTTTTTGTCCGAGTAGAACAGCTCAACAGCTAC 1499

  scaffold334|s     181959 CTTGAGACATTGCCCTGCCTGTATTACAGCCCGAAGGCTAATCAGGCGAC 182008
                             i                                               
  scaffold20|si       1500 CTCGAGACATTGCCCTGCCTGTATTACAGCCCGAAGGCTAATCAGGCGAC 1549

  scaffold334|s     182009 CAAGAAAGTATTGCCTCTTGATGACGCTGACCTTGCGACTCATCTATTGC 182058
                                                                             
  scaffold20|si       1550 CAAGAAAGTATTGCCTCTTGATGACGCTGACCTTGCGACTCATCTATTGC 1599

  scaffold334|s     182059 GCATGTGTCCAGCCAAGTGGCAAACCCAGAATGACCTCACGGAGAATACC 182108
                                                        v         i          
  scaffold20|si       1600 GCATGTGTCCAGCCAAGTGGCAAACCCAGTATGACCTCATGGAGAATACC 1649

  scaffold334|s     182109 ACTCCGGTCAGTACTAGGGCCCTACTATTGGTCCTAGAGAATATCGAGAA 182158
                                                                             
  scaffold20|si       1650 ACTCCGGTCAGTACTAGGGCCCTACTATTGGTCCTAGAGAATATCGAGAA 1699

  scaffold334|s     182159 CAATGCGGAACTCGATAACAAGCCCGCCAATATGACCAAAGCAAAAGGGG 182208
                                                           ii     i          
  scaffold20|si       1700 CAATGCGGAACTCGATAACAAGCCCGCCAATACAACCAAGGCAAAAGGGG 1749

  scaffold334|s     182209 CTGATACGAAGCGGAAGATGGAGTCAATGGACTCCCGCATCCCCAAGAAG 182258
                                                            i                
  scaffold20|si       1750 CTGATACGAAGCGGAAGATGGAGTCAATGGACTTCCGCATCCCCAAGAAG 1799

  scaffold334|s     182259 CCCGAAAAGGTGGGCTGGACCGAAAAGCAACTGGGTGCTATGTAGGAAGC 182308
                              i i                      -    v  i     i i   i 
  scaffold20|si       1800 CCCAAGAAGGTGGGCTGGACCGAAAAGC-ACTGTGTACTATGCAAGAAAC 1848

  scaffold334|s     182309 ATGGGGGGCCGCACAAAAGTCATAACACGCGTGACTGCCGCCGTTACAAC 182358
                                        i        i  i              i  i  i   
  scaffold20|si       1849 ATGGGGGGCCGCATAAAAGTCACAATACGCGTGACTGCCGTCGCTATAAC 1898

  scaffold334|s     182359 AATGATGTTACTCCTATCAAGAAGAATGGGGGCACAGGTAAGCCCGGTTT 182408
                             v  i v                   -     i               i
  scaffold20|si       1899 AAGGACGGTACTCCTATCAAGAAGAAT-GGGGCGCAGGTAAGCCCGGTTC 1947

  scaffold334|s     182409 GAAAGAAAGGAAACCAGAAGGTGCAAACTTTGCACAGATAGTCTGGGCCG 182458
                           i              - i   i  i     i  v         i    v 
  scaffold20|si       1948 AAAAGAAAGGAAACC-GGAGGCGCGAACTTCGCCCAGATAGTCCGGGCGG 1996

  scaffold334|s     182459 AGTTGAAGAAAGCACTCTGTAAGAAGTCTAGCAAGCGCAGGAAACGTCGC 182508
                                        v   i i           i       i       i  
  scaffold20|si       1997 AGTTGAAGAAAGCTCTCCGCAAGAAGTCTAGTAAGCGCAAGAAACGTTGC 2046

  scaffold334|s     182509 GCGAATGACTCGGAAAGTGACAGCGACTCCGACGACAGTTCGTGAAGGTG 182558
                             v                                               
  scaffold20|si       2047 GCTAATGACTCGGAAAGTGACAGCGACTCCGACGACAGTTCGTGAAGGTG 2096

  scaffold334|s     182559 CGGGTCGGATAGCACT-GGGAATTAAGTAGATGTAAGAAATGTAAATTAA 182607
                                           -        vv             i         
  scaffold20|si       2097 CGGGTCGGATAGCACTGGGGAATTACCTAGATGTAAGAAACGTAAATTAA 2146

  scaffold334|s     182608 CTACTGCAGTTGACAGTTACACTACCCCCAGACCGAGTAAAGCTATCCTG 182657
                           v                              v                  
  scaffold20|si       2147 ATACTGCAGTTGACAGTTACACTACCCCCAGTCCGAGTAAAGCTATCCTG 2196

  scaffold334|s     182658 ACTAATAAAAGTCAAAATCCAAAATCAATTAAATCAACTGTCACAAAAAC 182707
                                                                       -     
  scaffold20|si       2197 ACTAATAAAAGTCAAAATCCAAAATCAATTAAATCAACTGTCAC-AAAAC 2245

  scaffold334|s     182708 CGAGATATCAAAAAATCTTGTTCCAAAACAGAAAATCCCGAATTAAAAAT 182757
                            i                            i      i            
  scaffold20|si       2246 CAAGATATCAAAAAATCTTGTTCCAAAACAAAAAATCTCGAATTAAAAAT 2295

  scaffold334|s     182758 TCGAAATAAAATGAAGTCAACGACATCATCCAACTTAAAAAAATTGTACA 182807
                                                                       iv   v
  scaffold20|si       2296 TCGAAATAAAATGAAGTCAACGACATCATCCAACTTAAAAAAATCTTACC 2345

  scaffold334|s     182808 ACAAAAAAGTTGTCAGTAATAAAACACAACATACTGTGACTGATGTGAAC 182857
                                       v                       v i           
  scaffold20|si       2346 ACAAAAAAGTTGGCAGTAATAAAACACAACATACTGAGGCTGATGTGAAC 2395

  scaffold334|s     182858 ATGCCCATTGTAAGTTACAATATCAATCACAAACAGGAAGTGATGACAAC 182907
                                  v           i                        v     
  scaffold20|si       2396 ATGCCCAGTGTAAGTTACAGTATCAATCACAAACAGGAAGTGATTACAAC 2445

  scaffold334|s     182908 AAACACCAAGGATCGCCTTGGTGTCATGGCATTAGTTGCCATAATGCAAC 182957
                                             i       i    i    v         v   
  scaffold20|si       2446 AAACACCAAGGATCGCCTCGGTGTCACGGCACTAGTAGCCATAATGGAAC 2495

  scaffold334|s     182958 CAGCGACCGAAAGTCAATCCGGCAGAGCCTACAAACAACCTCTGTGGAGT 183007
                               i  i             v                      i     
  scaffold20|si       2496 CAGCAACTGAAAGTCAATCCGCCAGAGCCTACAAACAACCTCTGCGGAGT 2545

  scaffold334|s     183008 TGCCCCAGTAATAAGATAAAAGTCCTATTGGACTCTGGGTCTGATGGAGA 183057
                           i          i                                      
  scaffold20|si       2546 CGCCCCAGTAACAAGATAAAAGTCCTATTGGACTCTGGGTCTGATGGAGA 2595

  scaffold334|s     183058 CCTTATTTTCCTTCCTAAAGGAAAAGACAAGCCTTTTCCCTACCTTACTA 183107
                                                         i  i           v    
  scaffold20|si       2596 CCTTATTTTCCTTCCTAAAGGAAAAGACAAACCCTTTCCCTACCTGACTA 2645

  scaffold334|s     183108 GGCAGGTGCCAAAGTCTTGGCATACATCAAATGGGAGCTTCCAGACAACT 183157
                                                    i                        
  scaffold20|si       2646 GGCAGGTGCCAAAGTCTTGGCATACGTCAAATGGGAGCTTCCAGACAACT 2695

  scaffold334|s     183158 GGAAGAGGTAGGATCAGAGTCAAATTCTTTGAATACTCCCATTCCAAGGA 183207
                                                              i              
  scaffold20|si       2696 GGAAGAGGTAGGATCAGAGTCAAATTCTTTGAATATTCCCATTCCAAGGA 2745

  scaffold334|s     183208 ATACCTTCTACAACCTGATGTTGTGGAATACAAGGAAGATGACATGACCA 183257
                                          ii                                 
  scaffold20|si       2746 ATACCTTCTACAACCCAATGTTGTGGAATACAAGGAAGATGACATGACCA 2795

  scaffold334|s     183258 AGCCAGGGTTTGACCTCATTCTTTGTAGTAATACCTTGAAAGAGTTAGGA 183307
                                                  v                          
  scaffold20|si       2796 AGCCAGGGTTTGACCTCATTCTTGGTAGTAATACCTTGAAAGAGTTAGGA 2845

  scaffold334|s     183308 TTTGTCCTAGACTTTCGGACAAAGGAAATCACAGTAGATGACATCTCACT 183357
                           v        i                                        
  scaffold20|si       2846 ATTGTCCTAAACTTTCGGACAAAGGAAATCACAGTAGATGACATCTCACT 2895

  scaffold334|s     183358 GCCAATGAGAGACATCAACAAACTAAAGACAAAAGCTTCTGTGGAAAAAG 183407
                                                           i    v            
  scaffold20|si       2896 GCCAATGAGAGACATCAACAAACTAAAGACAAGAGCTACTGTGGAAAAAG 2945

  scaffold334|s     183408 CTTGGACTATGAATAATAGCATCTACCAAGAGACATCAAAGGAACCACAG 183457
                                                                v            
  scaffold20|si       2946 CTTGGACTATGAATAATAGCATCTACCAAGAGACATCCAAGGAACCACAG 2995

  scaffold334|s     183458 AG--CTCTGGAGGCAACAAAACGTCTCATAAAAATACTAGACGCTAAATA 183505
                             --                   i                          
  scaffold20|si       2996 AGCACTCTGGAGGCAACAAAACGCCTCATAAAAATACTAGACGCTAAATA 3045

  scaffold334|s     183506 TGAAAAAGCGGATCTCAGGGCAATTGTCAGAGACAACTGCACACACCTAA 183555
                                                                             
  scaffold20|si       3046 TGAAAAAGCGGATCTCAGGGCAATTGTCAGAGACAACTGCACACACCTAA 3095

  scaffold334|s     183556 GTGGCCCAGAACAAGCAAAGTTACTGGAGCTCCTACAAGAGTTTGAGGAG 183605
                                         i   i                     i         
  scaffold20|si       3096 GTGGCCCAGAACAAACAAGGTTACTGGAGCTCCTACAAGAATTTGAGGAG 3145

  scaffold334|s     183606 TTATTTAGCGGGAAACTAGGTGAATGGGATTGTAAGCCGGTCTCCCTCCA 183655
                                   i              v                          
  scaffold20|si       3146 TTATTTAGTGGGAAACTAGGTGACTGGGATTGTAAGCCGGTCTCCCTCCA 3195

  scaffold334|s     183656 GTTAAAGGAAGGAGCACAGCCATACCACGGCAGGCCTTTTCCCATACCCA 183705
                           i                       v  i                      
  scaffold20|si       3196 ATTAAAGGAAGGAGCACAGCCATAACATGGCAGGCCTTTTCCCATACCCA 3245

  scaffold334|s     183706 AGAAGCACATAGAAATAACAATAAGAGAGGTACAACGACTATGTGACTTA 183755
                                                v              i     i       
  scaffold20|si       3246 AGAAGCACATAGAAATAACAAAAAGAGAGGTACAACAACTATATGACTTA 3295

  scaffold334|s     183756 GGGGTACTCAAATGGCAAGATGATTCTGAATGGGCATCTCCCACATTCAT 183805
                                                        i        v           
  scaffold20|si       3296 GGGGTACTCAAATGGCAAGATGATTCTGAGTGGGCATCACCCACATTCAT 3345

  scaffold334|s     183806 CATACCCAAAAAGGACAACACCGTACGGGTTGTTAGCAATTTTAGGGAAG 183855
                                    i              v        i   i            
  scaffold20|si       3346 CATACCCAAGAAGGACAACACCGTTCGGGTTGTCAGCGATTTTAGGGAAG 3395

  scaffold334|s     183856 TAAATAAACGTATAGTGAGAAAACCGTTTCCCATTCCCCAAATCAGCACT 183905
                                     v                    i      v           
  scaffold20|si       3396 TAAATAAACGGATAGTGAGAAAACCGTTTCCTATTCCCAAAATCAGCACT 3445

  scaffold334|s     183906 GTTCTACAAGAACTAGAAGGCTTTACTTATGCCACAGCCCTTTACCTAAA 183955
                                        vv           v               v       
  scaffold20|si       3446 GTTCTACAAGAACGCGAAGGCTTTACATATGCCACAGCCCTTGACCTAAA 3495

  scaffold334|s     183956 TATGGGCTATTATACCATTAGATTGGATCCAGATGCGTCC-AAATATGCA 184004
                                                                   -         
  scaffold20|si       3496 TATGGGCTATTATACCATTAGATTGGATCCAGATGCGTCCAAAATATGCA 3545

  scaffold334|s     184005 CAATTATCTTTCCGTGGGGTAAGTACTCTTACCTGCGGTTACCAATGGGC 184054
                            v                                               i
  scaffold20|si       3546 CCATTATCTTTCCGTGGGGTAAGTACTCTTACCTGCGGTTACCAATGGGT 3595

  scaffold334|s     184055 GTTGCATGTTCTCCCGACATCTTCCAGGCTAAGATGTCTGAGCTAATGGC 184104
                                       -                                     
  scaffold20|si       3596 GTTGCATGTTCT-CCGACATCTTCCAGGCTAAGATGTCTGAGCTAATGGC 3644

  scaffold334|s     184105 GACCCTTGAGTTCGTGCGAACTTATCTTGATGATTTACTATGCATCAGCA 184154
                                                                           v 
  scaffold20|si       3645 GACCCTTGAGTTCGTGCGAACTTATCTTGATGATTTACTATGCATCAGAA 3694

  scaffold334|s     184155 AGGGAAACCTAGAAGATCACCATACTAAACTCAGAAGGGTCTTCATTAGG 184204
                                                v v       i                  
  scaffold20|si       3695 AGGGAAACCTAGAAGATCACCTTCCTAAACTTAGAAGGGTCTTCATTAGG 3744

  scaffold334|s     184205 TTGCGAGACGCATGCTTGACGGTGAATGCACGCAAGTCGTCTTTCTGTGC 184254
                                    i  v       v iv     i                    
  scaffold20|si       3745 TTGCGAGACACAGGCTTGACCGCCAATGCGCGCAAGTCGTCTTTCTGTGC 3794

  scaffold334|s     184255 CGTGAAGACAGAATACCTAGGATATGGGCTATCCAGAGACGGGATAAAAC 184304
                            i  i         v           v            i  v  v  v 
  scaffold20|si       3795 CATGGAGACAGAATCCCTAGGATATGTGCTATCCAGAGATGGTATTAATC 3844

  scaffold334|s     184305 CACAACCAAAAAAGGTACAGGCAATCCTCGCATTAACACCGCCTTAGAAT 184354
                                                                       i i   
  scaffold20|si       3845 CACAACCAAAAAAGGTACAGGCAATCCTCGCATTAACACCGCCTCAAAAT 3894

  scaffold334|s     184355 GTTAAACAGCTCCGTAGGTTCTTGGGCATGGTCCAATACTACAGAGACAT 184404
                                               ii i           i     i        
  scaffold20|si       3895 GTTAAACAGCTCCGTAGGTTTCTAGGCATGGTCCAGTACTATAGAGACAT 3944

  scaffold334|s     184405 TTGGGCAAGACGCAATGAAATACTTGCACCATTAACCAACTTAGTTGATG 184454
                                 i       i                                i  
  scaffold20|si       3945 TTGGGCGAGACGCAGTGAAATACTTGCACCATTAACCAACTTAGTTGGTG 3994

  scaffold334|s     184455 AATGTGGACACACCAAAGTCACAAGGGCTAATAGAACAAAGAAAAAGCCG 184504
                            i                      i        i                
  scaffold20|si       3995 AGTGTGGACACACCAAAGTCACAAAGGCTAATAAAACAAAGAAAAAGCCG 4044

  scaffold334|s     184505 TGACATTGGGATGACATCCACCAGCAAGCATTAGACACTGTAAAGGCAAC 184554
                             i              i  i          ivi                
  scaffold20|si       4045 TGGCATTGGGATGACATTCATCAGCAAGCATCCAACACTGTAAAGGCAAC 4094

  scaffold334|s     184555 TATCGCTCGCGATGTTACCTTGGCCTACCCTGACTATTCCCAGGGATTTG 184604
                                  v                   i                      
  scaffold20|si       4095 TATCGCTAGCGATGTTACCTTGGCCTATCCTGACTATTCCCAGGGATTTG 4144

  scaffold334|s     184605 AGATTTACACAGATAGTTCAAAATTTCAATTGGGTGCTGTGATTACTCAA 184654
                                              i              i               
  scaffold20|si       4145 AGATTTACACAGATAGTTCGAAATTTCAATTGGGCGCTGTGATTACTCAA 4194

  scaffold334|s     184655 AACAACAGGCGGCTGGCGTTCTTCAGTAGGAAACTGAGGGCATGCTTTGG 184704
                                     v      i           i        -------- ii 
  scaffold20|si       4195 AACAACAGGCCGCTGGCATTCTTCAGTAGAAAACTGAG--------TCAG 4236

  scaffold334|s     184705 GGACAACAAATTACGGTATACACTGACC--ACAAGAATCTAATG 184746
                            vi  i    ----i     vvv     --       -   v  
  scaffold20|si       4237 GCGCAGCAAA----AGTATAGCGTGACCGAACAAGAA-CTACTG 4275

Matrix = 20p43g.matrix
Kimura (with divCpGMod) = 4.65
Transitions / transversions = 2.11 (158/75)
Gap_init rate = 0.01 (25 / 4282), avg. gap size = 1.20 (30 / 25)

16718 7.53 0.73 0.50 scaffold334|size194605 184691 186867 (7747) scaffold204|size186819_(dbseq-nr_562)_[56855,62582]#LTR/Gypsy 3547 5728 (0) m_b2557s001i28 111241

  scaffold334|s     184691 AGGGCATGCTTTGGGGACAACAAATTACGGTATACACTGACCACAAGAAT 184740
                            i                    i        v              i   
  scaffold204|s       3547 AAGGCATGCTTTGGGGACAACAGATTACGGTCTACACTGACCACAAAAAT 3596

  scaffold334|s     184741 CTAATGCAGGATGCTCTAGGTCTGACCTCTGATCAAGTGTACCGCTGGAG 184790
                                                             i               
  scaffold204|s       3597 CTAATGCAGGATGCTCTAGGTCTGACCTCTGATCGAGTGTACCGCTGGAG 3646

  scaffold334|s     184791 ATTACTCTTAGAAGAGTATGGCCCCACCATCGTGTATATCAAAGGCATCC 184840
                                                                             
  scaffold204|s       3647 ATTACTCTTAGAAGAGTATGGCCCCACCATCGTGTATATCAAAGGCATCC 3696

  scaffold334|s     184841 ACAACACAGTTGCGGACGCCATCTCATGACTGGACTATGGACCCGTCACA 184890
                                  v                  i                       
  scaffold204|s       3697 ACAACACCGTTGCGGACGCCATCTCACGACTGGACTATGGACCCGTCACA 3746

  scaffold334|s     184891 GATGACAGGTCAACCTGGATGACTTTCGCCCAGTGTTGGTGCTACCACAA 184940
                                                  i                          
  scaffold204|s       3747 GATGACAGGTCAACCTGGATGACCTTCGCCCAGTGTTGGTGCTACCACAA 3796

  scaffold334|s     184941 CACCTCATAGCAAGAAGCATCCCTAGCATCCACCCAGGAATCCATGAACC 184990
                                  i   v                                      
  scaffold204|s       3797 CACCTCACAGCCAGAAGCATCCCTAGCATCCACCCAGGAATCCATGAACC 3846

  scaffold334|s     184991 AGGTGTTTGCTAATTGCAACAAAGAGGAATCCATCTATCCACTCATGACC 185040
                                         i    ii       v           v    ii   
  scaffold204|s       3847 AGGTGTTTGCTAATCGCAATGAAGAGGACTCCATCTATCCCCTCACAACC 3896

  scaffold334|s     185041 AGAGAGATAGCAGAGGCACAACAACAAGATGACAGCTTACTAAACAAAGG 185090
                                      i            v       v   i       v     
  scaffold204|s       3897 AGAGAGATAGCGGAGGCACAACAAGAAGATGAAAGCCTACTAAAGAAAGG 3946

  scaffold334|s     185091 CTACTCAACTCAATTAGTTGAGAACATAAAAGTACTCTGTAAGGATGGCA 185140
                                                      v           i     v    
  scaffold204|s       3947 CTACTCAACTCAATTAGTTGAGAACATTAAAGTACTCTGCAAGGAGGGCA 3996

  scaffold334|s     185141 AAATGGTTATTCCAAAAAGCCTCCAACACAGTGCGGTAGCTTGGTTTCAC 185190
                                          v             v                    
  scaffold204|s       3997 AAATGGTTATTCCAACAAGCCTCCAACACCGTGCGGTAGCTTGGTTTCAC 4046

  scaffold334|s     185191 CACTACCTACAGCACCCCGGGACTAAACGTCTCGAAGAAACTCTTTGTCT 185240
                                                            i           i    
  scaffold204|s       4047 CACTACCTACAGCACCCCGGGACTAAACGTCTCAAAGAAACTCTTCGTCT 4096

  scaffold334|s     185241 GTCGATGTATTGGAAACGTCTCAGAACGACAGTCCAATCACATGTCAAAA 185290
                                           v    v                    i       
  scaffold204|s       4097 GTCGATGTATTGGAAAGGTCTAAGAACGACAGTCCAATCACACGTCAAAA 4146

  scaffold334|s     185291 AGTGTCACAGTTGCCAGGTGAACAAGCGTAGGCAGACAAAATACGGGAAG 185340
                                                    i  i       i            i
  scaffold204|s       4147 AGTGTCACAGTTGCCAGGTGAACAAACGCAGGCAGATAAAATACGGGAAA 4196

  scaffold334|s     185341 CTGCCAACAAAACTTGCAAACACCAACCCCTGGGAGGCTCTATG------ 185384
                                            v v                        ------
  scaffold204|s       4197 CTGCCAACAAAACTTGCCATCACCAACCCCTGGGAGGCTCTATGTGTGGA 4246

  scaffold334|s     185385 ----ATAGGACCGTACACCCTCAAGGGCAAGGACAAGACACAAATTGACT 185430
                           ----                                              
  scaffold204|s       4247 CCTTATAGGACCGTACACCCTCAAGGGCAAGGACAAGACACAAATTGACT 4296

  scaffold334|s     185431 TCATGTGCATCACAATAATCAATCCTGCAACAAGCTGGTTTGAAATTGTA 185480
                                           i   i                   i         
  scaffold204|s       4297 TCATGTGCATCACAATGATCGATCCTGCAACAAGCTGGTTCGAAATTGTA 4346

  scaffold334|s     185481 GAGTTGCCGGTATCACAGCTTCAGGAGCTTGACATTCCCACGGGTACAAA 185530
                                               i -v        i       i         
  scaffold204|s       4347 GAGTTGCCGGTATCACAGCTCC-CGAGCTTGATATTCCCATGGGTACAAA 4395

  scaffold334|s     185531 GGGGCAAAGGAGCAAAGACACACATGTCCAAGAGCAACAACCCTACTTTG 185580
                                 v   i                      i                
  scaffold204|s       4396 GGGGCACAGGGGCAAAGACACACATGTCCAAGAACAACAACCCTACTTTG 4445

  scaffold334|s     185581 ACAAGACATCAGCAACAGTAGGTAATTTAGTTAATAGGACCTGGTTTAGC 185630
                                  i                       i                  
  scaffold204|s       4446 ACAAGACGTCAGCAACAGTAGGTAATTTAGTCAATAGGACCTGGTTTAGC 4495

  scaffold334|s     185631 CATTACCCACGTAGTCAATATATTATCTACAAAAATGCAAGTGAATTTAA 185680
                            i                            i v    v            
  scaffold204|s       4496 CGTTACCCACGTAGTCAATATATTATCTACGACAATGGAAGTGAATTTAA 4545

  scaffold334|s     185681 ACTTCACGTCGAGGCCCTCTGTGAATCATACGGTCTGAAGCGTAAGCCAA 185730
                                  v     i                i     i             
  scaffold204|s       4546 ACTTCACTTCGAGACCCTCTGTGAATCATATGGTCTAAAGCGTAAGCCAA 4595

  scaffold334|s     185731 CCAGTGTCAAAAACCCTCAAGCGAACGCAATACTCGAGCGAGTGCATCAA 185780
                                                                   i         
  scaffold204|s       4596 CCAGTGTCAAAAACCCTCAAGCGAACGCAATACTCGAGCGGGTGCATCAA 4645

  scaffold334|s     185781 ACAATCATGGCGATGCTCCGCACAGCTGAATTGGATATGGCCGATACCAT 185830
                                                                       i     
  scaffold204|s       4646 ACAATCATGGCGATGCTCCGCACAGCTGAATTGGATATGGCCGACACCAT 4695

  scaffold334|s     185831 CAGCGAGAGTGACATTGCTGAC-TTCTCACAAATGCTGCATGGGCCGTTT 185879
                                                 -             i            i
  scaffold204|s       4696 CAGCGAGAGTGACATTGCTGACTTTCTCACAAATGCCGCATGGGCCGTTC 4745

  scaffold334|s     185880 GCTCTACCTATCACACAGTACTAAAGACTTCACCAGGCGCAGCCATCTTT 185929
                                                    i     i     i     i      
  scaffold204|s       4746 GCTCTACCTATCACACAGTACTAAAAACTTCGCCAGGTGCAGCTATCTTT 4795

  scaffold334|s     185930 GGTAGGGACATGTTGTTTGACATCCCCTACATTGCTGACTGGACTAAAAT 185979
                             v                  i                    v       
  scaffold204|s       4796 GGAAGGGACATGTTGTTTGACGTCCCCTACATTGCTGACTGGTCTAAAAT 4845

  scaffold334|s     185980 AGGAGAATATAGACAACGGCAAACAGACCGTAACACAAGACGGGAGAATG 186029
                              i                    v                         
  scaffold204|s       4846 AGGGGAATATAGACAACGGCAAACTGACCGTAACACAAGACGGGAGAATG 4895

  scaffold334|s     186030 CATCTTGCGTAGACTGGGACTACCAACCCGGTGACAAAGTACTGCTGCGA 186079
                            v   i  i                i                        
  scaffold204|s       4896 CCTCTCGCATAGACTGGGACTACCAGCCCGGTGACAAAGTACTGCTGCGA 4945

  scaffold334|s     186080 AAAGACGGTATCTTCTGCAAAACAGAGAGCCAGTATGAAAGTGATCCTTG 186129
                                       i                  i                  
  scaffold204|s       4946 AAAGACGGTATCCTCTGCAAAACAGAGAGCCGGTATGAAAGTGATCCTTG 4995

  scaffold334|s     186130 GAC-ATCACGTCAGTTCATACGAATGGCACAATAAGGGTTCAAAGTGGAA 186178
                              -                                       v ii  v
  scaffold204|s       4996 GACTATCACGTCAGTTCATACGAATGGCACAATAAGGGTTCAACGCAGAT 5045

  scaffold334|s     186179 CTAAGTCCGAGCAACTTAACATCAGGAGAGTTACACCATACTTTGAATAA 186228
                                       i         i                 i         
  scaffold204|s       5046 CTAAGTCCGAGCGACTTAACATTAGGAGAGTTACACCATATTTTGAATAA 5095

  scaffold334|s     186229 AATAACTACCCTGTGTACCTCACCCTTTCCTCCTCCTAAAGGCTTACGCT 186278
                            v   vi  vviv       i    i  i     -v v   i        
  scaffold204|s       5096 ACTAAACACGACTTGTACCTTACCCCTTTCTCCT-ATCAAGACTTACGCT 5144

  scaffold334|s     186279 TTGTCATATGCTACACCATC-TTATTTTCCCCCTCGAGGT-TTCTTTTAT 186326
                            i     -            -  v      i     v   -      -- 
  scaffold204|s       5145 TCGTCAT-TGCTACACCATCTTTTTTTTCCTCCTCGCGGTGTTCTTT--T 5191

  scaffold334|s     186327 TCCTCAGGAGGTTTTCTTTTTCGTGTGCATTGACACCTTATCGCTCCGTT 186376
                                i                   v               i     i  
  scaffold204|s       5192 TCCTCGGGAGGTTTTCTTTTTCGTGGGCATTGACACCTTATTGCTCCATT 5241

  scaffold334|s     186377 CGTGGGGGTGAGTGACATGAGCCAAGGATACCTACTGGTACCCCTGGTCC 186426
                                   i                                i    ii  
  scaffold204|s       5242 CGTGGGGGCGAGTGACATGAGCCAAGGATACCTACTGGTACTCCTGACCC 5291

  scaffold334|s     186427 AACCAGGCCCCATCTTCAGGCCACAAGTTCAAATACTATTCCCACTGTAG 186476
                             -          i      v vi i vvi  v i  v      v-ii -
  scaffold204|s       5292 AA-CAGGCCCCATTTTCAGGACCTAGGGATAATTGCTCTTCCCAA-ACA- 5338

  scaffold334|s     186477 AAGGGAAGTATACAACAGCTCAACTCATAACCTTCTCAGAAGGAATATAT 186526
                            i          i  v iii        -            i        
  scaffold204|s       5339 AGGGGAAGTATATAAAAATCCAACTCAT-ACCTTCTCAGAAAGAATATAT 5387

  scaffold334|s     186527 TTGAGGTACATACCTGGAAAGTATAAACCTCAGAAACAATGAGTTAGATA 186576
                                i         ivv i     v                    ii v
  scaffold204|s       5388 TTGAGATACATACCTATCAGGTATACACCTCAGAAACAATGAGTTAAGTT 5437

  scaffold334|s     186577 AAGCAGTTGACAAGCCCCAACTGCTCAACTGAAGAGCCTGAAAGTGTGAT 186626
                                       i vvi       i                  i   i  
  scaffold204|s       5438 AAGCAGTTGACAGGGGTCAACTGCCCAACTGAAGAGCCTGAAAATGTAAT 5487

  scaffold334|s     186627 ACTTTCTCAACTGGAAAAATTGCAGTGTGAGAGCTTCTCTGTAAATATTG 186676
                                       i v   v                               
  scaffold204|s       5488 ACTTTCTCAACTAGCAAATTTGCAGTGTGAGAGCTTCTCTGTAAATATTG 5537

  scaffold334|s     186677 GACACACTAGCCTCCAATATTCTACTTGTTAACTACAATGATTTACATGA 186726
                                               vi        ivi   -    v        
  scaffold204|s       5538 GACACACTAGCCTCCAATATATTACTTGTTGTTTAC-ATGAGTTACATGA 5586

  scaffold334|s     186727 TAAAATTGAGAGGATCACCATTAAGCAATCCTCATTTGTTGATCA-TTTC 186775
                                 i                i       i             -    
  scaffold204|s       5587 TAAAATCGAGAGGATCACCATTAGGCAATCCCCATTTGTTGATCATTTTC 5636

  scaffold334|s     186776 AATAGCTCATAAATTAAAATTCCAAACAACTGGAACATCCTTTTTTACTT 186825
                                                                 -     i     
  scaffold204|s       5637 AATAGCTCATAAATTAAAATTCCAAACAACTGGAACAT-CTTTTCTACTT 5685

  scaffold334|s     186826 C-CTTATCTACAACTACTTTTCAATTACTGCCGGCTTAGGTCA 186867
                            -i                   i i    v             
  scaffold204|s       5686 CGTTTATCTACAACTACTTTTCGACTACTTCCGGCTTAGGTCA 5728

Matrix = 20p43g.matrix
Kimura (with divCpGMod) = 6.90
Transitions / transversions = 1.86 (106/57)
Gap_init rate = 0.01 (19 / 2176), avg. gap size = 1.42 (27 / 19)


2485 13.10 2.61 3.74 scaffold334|size194605 187092 187551 (7063) scaffold170|size558746_(dbseq-nr_246)_[277812,288266]#LTR/Gypsy 1684 2138 (8317) m_b2557s001i29 111242

  scaffold334|s     187092 ACACTGCAAACGAAAAACACCGGTAACCTCCCCGTACACTCGCAAAACGT 187141
                                                                   i      i  
  scaffold170|s       1684 ACACTGCAAACGAAAAACACCGGTAACCTCCCCGTACACTTGCAAAATGT 1733

  scaffold334|s     187142 CAGAGTGTACGGGGAGGTTACCGGAATTTCAAGAGTGTACGGGAGGGTTA 187191
                                                                      v      
  scaffold170|s       1734 CAGAGTGTACGGGGAGGTTACCGGAATTTCAAGAGTGTACGGGTGGGTTA 1783

  scaffold334|s     187192 CCGGATTTTTTTTACATTACTTAGGCCGCATTTTCGTTTATCACGCTAAG 187241
                               v i    v           i                    i     
  scaffold170|s       1784 CCGGTTCTTTTATACATTACTTAAGCCGCATTTTCGTTTATCACACTAAG 1833

  scaffold334|s     187242 TTTTGACACAAAAA--AGCATCAGAGTGTACGGATGGCGTACCGGAAGTT 187289
                           i     vi      -- v v  i    ----- i v iv ii------  
  scaffold170|s       1834 CTTTGAAGCAAAAAATATCTTCGGAGT-----GGTTGTTTGT------TT 1872

  scaffold334|s     187290 CATGACTGA-AACTAACTGAATCACGAGTCTTTTAA--TCAAAGATAAGA 187336
                                  v -  i vi -          --  v   -- vv     v vv
  scaffold170|s       1873 CATGACTCACAATTTGC-GAATCACGAG--TTGTAAACTGCAAGATCACC 1919

  scaffold334|s     187337 TGTTG--GGCCTAGTTTTGGTTTCAATTCTAGGCTTGGTTTATGATTTTA 187384
                                -- ii                     v     i i        i 
  scaffold170|s       1920 TGTTGCAGATCTAGTTTTGGTTTCAATTCTACGCTTGATCTATGATTTCA 1969

  scaffold334|s     187385 TTTTGTGAGTGCGTATAGGGCCTAAATTCGTATTTTCAAAATATGGTAGT 187434
                              v  v       v v      --    i                  v 
  scaffold170|s       1970 TTTGGTTAGTGCGTTTTGGGCCT--ATTCATATTTTCAAAATATGGTACT 2017

  scaffold334|s     187435 ATCAGAAGTGACTGGGAC-AAAAATGAGAAC---ACACAAGAATAATAAG 187480
                            i            v v -      i     ---   i            
  scaffold170|s       2018 ACCAGAAGTGACTGCGCCAAAAAATAAGAACACAACATAAGAATAATAAG 2067

  scaffold334|s     187481 TGGGGCTGAAAGTTCGTGCAGTGTGTCTACGTATTTCTTACTTATTCCTT 187530
                                      i  v i i             i   v          v  
  scaffold170|s       2068 TGGGGCTGAAAATTGGCGTAGTGTGTCTACGTGTTTGTTACTTATTCGTT 2117

  scaffold334|s     187531 TGTATTCAT-TCACATGACTCT 187551
                               -   i-    v i i   
  scaffold170|s       2118 TGTA-TCACGTCACCTAATTCT 2138

Matrix = 20p43g.matrix
Kimura (with divCpGMod) = 13.70
Transitions / transversions = 1.07 (30/28)
Gap_init rate = 0.05 (24 / 459), avg. gap size = 1.21 (29 / 24)


696 14.24 14.29 3.48 scaffold334|size194605 187552 187733 (6881) scaffold170|size558746_(dbseq-nr_246)_[277812,288266]#LTR/Gypsy 2025 2225 (8230) m_b2557s001i30 111243

  scaffold334|s     187552 GTGACCGCGCCAAAAAATG-GAACA--------------TAAGTGGGGCT 187586
                                i            i-     --------------           
  scaffold170|s       2025 GTGACTGCGCCAAAAAATAAGAACACAACATAAGAATAATAAGTGGGGCT 2074

  scaffold334|s     187587 GAAATTTGGTGTGGTGTGTGTCTATGTGGTTGTTACTTATTCCTATTTG- 187635
                               v    i  i--         i   v             --i    -
  scaffold170|s       2075 GAAAATTGGCGTA--GTGTGTCTACGTGTTTGTTACTTATTC--GTTTGT 2120

  scaffold334|s     187636 ---ACTTTGCCTGATTCTTGCATGGC-TATTCGTGCATGATAAGAAAG-T 187680
                           ---  v ii   i       ii    -       --       v v  - 
  scaffold170|s       2121 ATCACGTCACCTAATTCTTGTGTGGCATATTCGT--ATGATAATACAGTT 2168

  scaffold334|s     187681 TATTGTA-GTACGTA----ACCAGACTACCTACAACGGTGCTTGACCCAG 187725
                             v i  -v  i   ----    v     v-    i              
  scaffold170|s       2169 TAGTATATCTATGTATGGTACCATACTACA-ACAATGGTGCTTGACCCAG 2217

  scaffold334|s     187726 AAGCAACT 187733
                            ii     
  scaffold170|s       2218 AGACAACT 2225

Matrix = 20p43g.matrix
Kimura (with divCpGMod) = 14.09
Transitions / transversions = 1.78 (16/9)
Gap_init rate = 0.08 (15 / 181), avg. gap size = 2.20 (33 / 15)


725 9.26 2.70 2.70 scaffold334|size194605 187751 187861 (6753) rnd-5_family-1755#Unknown 1 111 (0) m_b2557s001i31 111244

  scaffold334|s     187751 TGGACAATATGGT---GTATGGTACTATATCGTACCATAGTAGTGTGCCC 187797
                             v          ---   i i  ivi  i i                  
  rnd-5_family-          1 TGCACAATATGGTATTGTACGATATGGTACCATACCATAGTAGTGTGCCC 50

  scaffold334|s     187798 TCTCACTGCTTTCACATCACACATAGTATTATTTTTTCAATTAATTACAT 187847
                                                                --- i v      
  rnd-5_family-         51 TCTCACTGCTTTCACATCACACATAGTATTATTTTTT---TCATTTACAT 97

  scaffold334|s     187848 CACTGATACCCCAC 187861
                                         
  rnd-5_family-         98 CACTGATACCCCAC 111

Matrix = 20p43g.matrix
Kimura (with divCpGMod) = 9.01
Transitions / transversions = 2.33 (7/3)
Gap_init rate = 0.04 (4 / 110), avg. gap size = 1.50 (6 / 4)


1834 20.29 5.61 5.61 scaffold334|size194605 187818 188334 (6280) scaffold170|size558746_(dbseq-nr_246)_[277812,288266]#LTR/Gypsy 3382 3898 (6557) m_b2557s001i32 111243

  scaffold334|s     187818 ACATAGTATTA---TTTTTTCAATTAATTACATCACTGATACCCCACCGG 187864
                               -  i   ---                -i i  v i --- i  i  
  scaffold170|s       3382 ACAT-GTGTTAATTTTTTTTCAATTAATTA-GTTACAGGT---CTACTGG 3426

  scaffold334|s     187865 CCCATCATGGGAACGGCCGAAACTCAGTCCACAGACTGAGTTATCCCTCC 187914
                            -------- i  iv  i                         vv v i 
  scaffold170|s       3427 C--------GAAATCGCTGAAACTCAGTCCACAGACTGAGTTAGGCATTC 3468

  scaffold334|s     187915 CGCCTTGGACCGCCGTGTTGCC--------------------GGTATACT 187944
                                i       i        --------------------      i 
  scaffold170|s       3469 CGCCTCGGACCGCTGTGTTGCCAAGAACAATTGGCAGTGGCAGGTATATT 3518

  scaffold334|s     187945 TTGGTGGTGAGTTTTCATGAACTCATTGTTTTTCACCCTATTTTACTCAC 187994
                               v            i        i-              v      v
  scaffold170|s       3519 TTGGGGGTGAGTTTTCACGAACTCATC-TTTTTCACCCTATTATACTCAA 3567

  scaffold334|s     187995 CACACGTCCATTTTTTTCCAATTAAATAGTTACAGGTCTATGGGGGAAAT 188044
                               i  ----      i        v         i i vvvvi     
  scaffold170|s       3568 CACATGT----TTTTTTTCAATTAAAAAGTTACAGGCCCAGTTCAGAAAT 3613

  scaffold334|s     188045 GGCCGAAACTCAGTCCACAGACTGAGTTTGGCATTCCGCCTTGGCCCGCC 188094
                           vv vi        i                 v   i   i   vv     
  scaffold170|s       3614 CCCGAAAACTCAGCCCACAGACTGAGTTTGGGATTTCGCTTTGCACCGCC 3663

  scaffold334|s     188095 GTGTTGCCAACACCAATTGGCAGCGGCGGGTATAGTT--TGAAGGTAAGA 188142
                                      ivi v            i     -  -- ii    i  v
  scaffold170|s       3664 GTGTTGCCAACGATATTTGGCAGCGGCGAGTATA-TTAATAGAGGTGAGT 3712

  scaffold334|s     188143 TATTTAAAACTC-TTCATGTTCTACAATATTATACTCACCACACGTCCAT 188191
                            iiv ii  iv -v i  -  i    --v  i vi v  i   --  i -
  scaffold170|s       3713 TGCATGGAATACAATTAT-TTTTACA--CTTGTCTTGACTACA--TCTA- 3756

  scaffold334|s     188192 TTTTTTCAATTAAATAGTTACAGGTC---TATGGGCGAAATGGCCGAAAC 188238
                           -v          vv vi  v    i ---i     ---  ii        
  scaffold170|s       3757 -ATTTTCAATTATTTTATTTCAGGCCAGGCATGGG---AACAGCCGAAAC 3802

  scaffold334|s     188239 TCAGTCCACAGACTGAGTTAGGCATTCCGCCTTGGCCCGCCGTGTTGCCA 188288
                                              v              vv    i         
  scaffold170|s       3803 TCAGTCCACAGACTGAGTTTGGCATTCCGCCTTGCACCGCTGTGTTGCCA 3852

  scaffold334|s     188289 ACACCAATTGGCAGCGGCTGGTATAGTTTGAAGGTAAGATATTTAA 188334
                              v iv ii    v   vv   v v i v v   i  v    v  
  scaffold170|s       3853 ACAACGTTCAGCAGAGGCATGTAAATTCTTATGGTGAGTTATTGAA 3898

Matrix = 20p43g.matrix
Kimura (with divCpGMod) = 22.80
Transitions / transversions = 1.11 (52/47)
Gap_init rate = 0.07 (34 / 516), avg. gap size = 1.71 (58 / 34)

13341 10.08 1.88 0.36 scaffold334|size194605 187880 189792 (4822) scaffold170|size558746_(dbseq-nr_246)_[277812,288266]#LTR/Gypsy 2688 4629 (5826) m_b2557s001i33 111243

  scaffold334|s     187880 GCCGAAACTCAGTCCACAGACTGAGTTATCCCTCCCGCCTTGGACCGCCG 187929
                                                       vv v i    v           
  scaffold170|s       2688 GCCGAAACTCAGTCCACAGACTGAGTTAGGCATTCCGCATTGGACCGCCG 2737

  scaffold334|s     187930 TGTTGCC--------------------GGTATACTTTGGTGGTGAGTTTT 187959
                                  --------------------      i     v          
  scaffold170|s       2738 TGTTGCCAAGAACAATTGGCAGCGGCCGGTATATTTTGGGGGTGAGTTTT 2787

  scaffold334|s     187960 CATGAACTCATTGTTTTTCACCCTATTTTACTCACCACACGTCCATTTTT 188009
                                      iv        v     v i    v    i  i       
  scaffold170|s       2788 CATGAACTCATCTTTTTTCACACTATTGTGCTCAACACATGTTCATTTTT 2837

  scaffold334|s     188010 TTCCAATTAAATAGTTACAGGTCTATGGGGGAAATGGCCGAAACTCAGTC 188059
                              -      v              iv  vi    v             i
  scaffold170|s       2838 TTC-AATTAATTAGTTACAGGTCTACTGGCAAAATCGCCGAAACTCAGTT 2886

  scaffold334|s     188060 CACAGAC------TGAGTTTGGCATTCCGCCTTGGCCCGCCGTGTTGCCA 188103
                                  ------      v               v     i        
  scaffold170|s       2887 CACAGACACAGACTGAGTTAGGCATTCCGCCTTGGACCGCCATGTTGCCA 2936

  scaffold334|s     188104 ACACCAATTGGCAGCGGCGGGTATAGTTTGAAGGTAAGATATTTAAAACT 188153
                            v v           i  v      v v  ii                  
  scaffold170|s       2937 AGAACAATTGGCAGCAGCCGGTATATTGTGGGGGTAAGATATTTAAAACT 2986

  scaffold334|s     188154 CTTCATGTTCTACAATATTATACTCACCACACGTCCATTTTTTTCAATTA 188203
                                         vi i             i   v  iv          
  scaffold170|s       2987 CTTCATGTTCTACACCACTATACTCACCACATGTCAATCATTTTCAATTA 3036

  scaffold334|s     188204 AATAGTTACAGGTCTATGGGCGAAATGGCCGAAACTCAGTCCACAGACTG 188253
                                           i  v      v                       
  scaffold170|s       3037 AATAGTTACAGGTCTACGGTCGAAATCGCCGAAACTCAGTCCACAGACTG 3086

  scaffold334|s     188254 AGTTAGGCATTCCGCCTTGGCCCGCCGTGTTGCCAACACCAATTGGCAGC 188303
                                       i       vi    i    i    v v          i
  scaffold170|s       3087 AGTTAGGCATTCTGCCTTGGATCGCCATGTTACCAAGAACAATTGGCAGT 3136

  scaffold334|s     188304 GGCTGGTATAGTTTGAAGGTAAGATATTTA-AAACTCTTCAAGTTCTACA 188352
                              i      v    ii   i  -    i -i  v  v  vvv  ii   
  scaffold170|s       3137 GGCCGGTATATTTTGGGGGTGAG-TATTCATGAAATCATCTTTTTTCACA 3185

  scaffold334|s     188353 ATATTATACTCACCACACGTCCATTTTTTTCCAATTAGATAGTTACAGGT 188402
                           v    i      v    i  iv         -     iv           
  scaffold170|s       3186 CTATTGTACTCAACACATGTTAATTTTTTTC-AATTAATTAGTTACAGGT 3234

  scaffold334|s     188403 CTACGGGCGAAATGGCCGAAACTCAGTCCACAGACTGAGTTAGGCATTCC 188452
                               v   i    v                                    
  scaffold170|s       3235 CTACTGGCAAAATCGCCGAAACTCAGTCCACAGACTGAGTTAGGCATTCC 3284

  scaffold334|s     188453 GCCTTGGCCCGCCGTGTTGCCAACACCAATTGGCAGCGGCTGGTATAGTT 188502
                             v    v               v v              v      v  
  scaffold170|s       3285 GCATTGGACCGCCGTGTTGCCAAGAACAATTGGCAGCGGCGGGTATATTT 3334

  scaffold334|s     188503 TGAAGGTAAGATATTTA-AAACTCTTCATGTTCTACAATATTTTACTCAC 188551
                             ii   i  v -  i -i     v  v v   -  vv    v      v
  scaffold170|s       3335 TGGGGGTGAGTT-TTCATGAACTCATCTTTTTC-ACCCTATTATACTCAA 3382

  scaffold334|s     188552 CACACGTCCATTTTTTT-CAATTAGATAGTTACAGGTCTACGGGCGAAAT 188600
                             iii  iv        -      iv               v        
  scaffold170|s       3383 CATGTGTTAATTTTTTTTCAATTAATTAGTTACAGGTCTACTGGCGAAAT 3432

  scaffold334|s     188601 GGCCGAAACTCAGTCCACAGACTGAGTTAGGCATTCCGCCTTGGCCTGCC 188650
                           v  i                                     i  v i  i
  scaffold170|s       3433 CGCTGAAACTCAGTCCACAGACTGAGTTAGGCATTCCGCCTCGGACCGCT 3482

  scaffold334|s     188651 GTGTTGCCAACACCAATTGGCAGCGGCTGGTATAGTTTGATGGTGAGTTT 188700
                                     v v          i   v      v    iv         
  scaffold170|s       3483 GTGTTGCCAAGAACAATTGGCAGTGGCAGGTATATTTTGGGGGTGAGTTT 3532

  scaffold334|s     188701 TGATGAACTCAACTTTTTTCACCCTATTATACTCAACACATTTTTTTTTT 188750
                            v i       v     -                       v        
  scaffold170|s       3533 TCACGAACTCATCTTTT-TCACCCTATTATACTCAACACATGTTTTTTTT 3581

  scaffold334|s     188751 CAATTAAATAGTTACAGGCCCAGTTCTGAAATCCCCAAAACTCAGTCCAC 188800
                                   v                 v        v         i    
  scaffold170|s       3582 CAATTAAAAAGTTACAGGCCCAGTTCAGAAATCCCGAAAACTCAGCCCAC 3631

  scaffold334|s     188801 AGACTGAGTTTGGGAGTTTGCTTTGCACCGCCGTGTTGCCAACAACATTT 188850
                                          v  i                        i i    
  scaffold170|s       3632 AGACTGAGTTTGGGATTTCGCTTTGCACCGCCGTGTTGCCAACGATATTT 3681

  scaffold334|s     188851 GGCAGGGGCGGGTATATT-TTGGTGGTGAGTTGCATTGAATACAATTATT 188899
                                v    i       -v i v            v             
  scaffold170|s       3682 GGCAGCGGCGAGTATATTAATAGAGGTGAGTTGCATGGAATACAATTATT 3731

  scaffold334|s     188900 TTTACACCTTAGCTTGACTACATCTAATTTTCAATTATTTTATATCAGGC 188949
                                 -   iv                               v      
  scaffold170|s       3732 TTTACA-CTTGTCTTGACTACATCTAATTTTCAATTATTTTATTTCAGGC 3780

  scaffold334|s     188950 CAGGCAAGGGAACAGCCAAAACTCAGTCCACAGACTGAGTTTGGCATTTC 188999
                                 v          i                              i 
  scaffold170|s       3781 CAGGCATGGGAACAGCCGAAACTCAGTCCACAGACTGAGTTTGGCATTCC 3830

  scaffold334|s     189000 GCCTTGCACCGCCGTGTTGCCAACAATGTTTGGCAGAGGCATGTAATTTT 189049
                                       i             i   ii              v  i
  scaffold170|s       3831 GCCTTGCACCGCTGTGTTGCCAACAACGTTCAGCAGAGGCATGTAAATTC 3880

  scaffold334|s     189050 TTCTGGTGATTTATTGAAGTCATACTATATTTCAATTGTTTTCATTTCAG 189099
                             v      v            v    i   v i      v ii      
  scaffold170|s       3881 TTATGGTGAGTTATTGAAGTCAAACTACATTACGATTGTTATTGTTTCAG 3930

  scaffold334|s     189100 CTTAGTTTCAATTGAATAATTAATTTTCTTCTACCTTGGTGATATTATTT 189149
                               i        iv           i                 v    v
  scaffold170|s       3931 CTTAATTTCAATTATATAATTAATTTCCTTCTACCTTGGTGATAATATTG 3980

  scaffold334|s     189150 TCCACAGTATCGTTTTTCATCTTGGAGCAGCTTGGGGCTGAAATTTTGGC 189199
                                     i             i                         
  scaffold170|s       3981 TCCACAGTATTGTTTTTCATCTTGAAGCAGCTTGGGGCTGAAATTTTGGC 4030

  scaffold334|s     189200 ACCTGTGTCCTTTTGGTGGGCGATGAGTTGGGCGGGCCCCCTAAATATGT 189249
                                                    v              iv        
  scaffold170|s       4031 ACCTGTGTCCTTTTGGTGGGCGATGTGTTGGGCGGGCCCCTAAAATATGT 4080

  scaffold334|s     189250 AAATGTAGTATGTTTAATTATATTAGTGGAGATAAATTGCACATAGTCTA 189299
                           v                                     i      v    
  scaffold170|s       4081 TAATGTAGTATGTTTAATTATATTAGTGGAGATAAATTACACATACTCTA 4130

  scaffold334|s     189300 TTATTGCAGTTCAACAGTAGGTAGCCCTCCCGGTAAC---CCTGTAACGT 189346
                                 i   i                   i      ---          
  scaffold170|s       4131 TTATTGTAGTCCAACAGTAGGTAGCCCTCCTGGTAACCCTCCTGTAACGT 4180

  scaffold334|s     189347 TCCAGTAGGCCTCCCGTATGCTCCAGTAACCCTCCGGTACTCTCCGGTAG 189396
                              i    v     v         i                    i    
  scaffold170|s       4181 TCCGGTAGCCCTCCGGTATGCTCCGGTAACCCTCCGGTACTCTCCAGTAG 4230

  scaffold334|s     189397 CCTTCCCGTAACCTTCCGGTTACCCTCCCGTACACTTCCGGTTACCCTCC 189446
                                                                             
  scaffold170|s       4231 CCTTCCCGTAACCTTCCGGTTACCCTCCCGTACACTTCCGGTTACCCTCC 4280

  scaffold334|s     189447 CGTACACTTCCGGTATGACACCGGTAAACA-TTTTTTAGCTACTAAGCAA 189495
                            i               v            -      i         i  
  scaffold170|s       4281 CATACACTTCCGGTATGCCACCGGTAAACATTTTTTTGGCTACTAAGTAA 4330

  scaffold334|s     189496 TGCAGTTATAGCCACTAATTAGATTGATATCGATTCTAAGACTTACTGAG 189545
                                                         i                   
  scaffold170|s       4331 TGCAGTTATAGCCACTAATTAGATTGATATTGATTCTAAGACTTACTGAG 4380

  scaffold334|s     189546 AAGTCTGTTTTCCTGTAAAAAAGTACCAATTCCTATCGTACGTAGAAAAA 189595
                                                                           v 
  scaffold170|s       4381 AAGTCTGTTTTCCTGTAAAAAAGTACCAATTCCTATCGTACGTAGAAATA 4430

  scaffold334|s     189596 AATCGAAAAGCTCCTCTTGGTCACAAATTTCCGGTAACCT-CCGGTAGAC 189644
                               vi                v                 -         
  scaffold170|s       4431 AATCTGAAAGCTCCTCTTGGTCTCAAATTTCCGGTAACCTCCCGGTAGAC 4480

  scaffold334|s     189645 T-CGGTAACCCTCCCGTACACTAGTTTACCGGAGGGTTACAGAAGTGTAC 189693
                            -                                                
  scaffold170|s       4481 TCCGGTAACCCTCCCGTACACTAGTTTACCGGAGGGTTACAGAAGTGTAC 4530

  scaffold334|s     189694 CGGGAGGTTACCGGAAGATACCATTCTGGGGGCTCCGGTAACCTCCCCGT 189743
                            v                        i                    i  
  scaffold170|s       4531 CCGGAGGTTACCGGAAGATACCATTCCGGGGGCTCCGGTAACCTCCCTGT 4580

  scaffold334|s     189744 ACACTTGAGTGTACGGGGAGGTTACCGGTGTTTTTCGTTTGCAGTGGAG 189792
                                i                             i          i  
  scaffold170|s       4581 ACACTCGAGTGTACGGGGAGGTTACCGGTGTTTTTTGTTTGCAGTGAAG 4629

Matrix = 20p43g.matrix
Kimura (with divCpGMod) = 10.07
Transitions / transversions = 0.96 (94/98)
Gap_init rate = 0.01 (17 / 1912), avg. gap size = 2.53 (43 / 17)


1013 12.26 0.63 2.56 scaffold334|size194605 189790 189948 (4666) C rnd-1_family-332#Unknown (58) 156 1 m_b2557s001i34 111245

  scaffold334|s     189790 GAGCCGGCATTGCTGTCA-AAATTCGAGCCGGCATTGCTGTCCCAAATTC 189838
                                     i      i-                i   v  v ?vi   
C rnd-1_family-        156 GAGCCGGCATCGCTGTCGCAAATTCGAGCCGGCATCGCTCTCGCNCGTTC 107

  scaffold334|s     189839 GAGCCGGCATCACTGTCGCAAATTTGATCCGGCATCAATGTCGCAAATTC 189888
                                      i            i  v        iv            
C rnd-1_family-        106 GAGCCGGCATCGCTGTCGCAAATTCGAGCCGGCATCGCTGTCGCAAATTC 57

  scaffold334|s     189889 CAGCCGGCTTCGATGTTGCAAATTCGAGCCGACATCGATGTCGCAAATTA 189938
                           v       v   v   i              i     v       ---- 
C rnd-1_family-         56 GAGCCGGCATCGCTGTCGCAAATTCGAGCCGGCATCGCTGTCGCA----A 11

  scaffold334|s     189939 ATTCAAGCCG 189948
                               i     
C rnd-1_family-         10 ATTCGAGCCG 1

Matrix = 20p43g.matrix
Kimura (with divCpGMod) = 7.45
Transitions / transversions = 1.11 (10/9)
Gap_init rate = 0.03 (5 / 158), avg. gap size = 1.00 (5 / 5)


2485 14.97 1.96 1.30 scaffold334|size194605 189811 190270 (4344) rnd-1_family-256#Unknown 1 463 (34) m_b2557s001i35 111246

  scaffold334|s     189811 TTCGAGCCGGCATTGCTGTCCCAAATTCGAGCCGGCATCACTGTCGCAAA 189860
                              i    iv   i   v                     i       vvi
  rnd-1_family-          1 TTCAAGCCATCATCGCTCTCCCAAATTCGAGCCGGCATCGCTGTCGCTTG 50

  scaffold334|s     189861 TTTGATCCGGCATCAATGTCGC--AAATTCCAGCCGGCTTCGATGTTGCA 189908
                             i  v        ivi     --      v       v     v i   
  rnd-1_family-         51 TTCGAGCCGGCATCGCCGTCGCTGAAATTCGAGCCGGCATCGATCTCGCA 100

  scaffold334|s     189909 AATTCGAGCCGACATCGATGTCGCAAATTAATTCAAGCCGGCATTGCTCT 189958
                                      i                 ---- i         i   v 
  rnd-1_family-        101 AATTCGAGCCGGCATCGATGTCGCAAATT----CGAGCCGGCATCGCTGT 146

  scaffold334|s     189959 CCCTTGCTCGAGCCGGCATCGCTCTCCCTTGTTCGAGCCGGCATCGCTCT 190008
                            v vvii                   v vvi                 ? 
  rnd-1_family-        147 CGCAAATTCGAGCCGGCATCGCTCTCGCAAATTCGAGCCGGCATCGCTNT 196

  scaffold334|s     190009 CCC---TTG-TTCGAGCCGGCATCGCTCTCCCTTGTTTGAGCCGGCATCG 190054
                            v ---  i-                    v vvi  i            
  rnd-1_family-        197 CGCAAATTAATTCGAGCCGGCATCGCTCTCGCAAATTCGAGCCGGCATCG 246

  scaffold334|s     190055 ATGTCGCAAATTCGAGCCGGCATAGATGTCGCAAATTCGAGCCGGCATCG 190104
                           v v                    v v v                      
  rnd-1_family-        247 CTCTCGCAAATTCGAGCCGGCATCGCTCTCGCAAATTCGAGCCGGCATCG 296

  scaffold334|s     190105 ATGTCGCAAATTCGAGCTGGCATCGATGTCGCAAATTTGAGCTGGCATCG 190154
                           v v              i       ? ?         i    i       
  rnd-1_family-        297 CTCTCGCAAATTCGAGCCGGCATCGNTNTCGCAAATTCGAGCCGGCATCG 346

  scaffold334|s     190155 CTGTCCCAAATTTGAGCCTGCATCACTCTCTCACATTGGAGCCGGCATCG 190204
                             v  v      i     v     i     v  v   v            
  rnd-1_family-        347 CTCTCGCAAATTCGAGCCGGCATCGCTCTCGCAAATTCGAGCCGGCATCG 396

  scaffold334|s     190205 CTCTTGCAAAAATGTGCC-GCATCACTCTTGCAAATTGGAGCC-GCATTG 190252
                           -   i     vvi v   -     i    i       v     -    i 
  rnd-1_family-        397 -TCTCGCAAATTCGAGCCGGCATCGCTCTCGCAAATTCGAGCCGGCATCG 445

  scaffold334|s     190253 CTCTTGCA-AATTGGAGCC 190270
                               vv  -i   -     
  rnd-1_family-        446 CTCTGCCACGATT-GAGCC 463

Matrix = 20p43g.matrix
Kimura (with divCpGMod) = 12.01
Transitions / transversions = 0.74 (29/39)
Gap_init rate = 0.03 (12 / 459), avg. gap size = 1.25 (15 / 12)

2144 17.77 3.14 2.28 scaffold334|size194605 189886 190363 (4251) rnd-1_family-256#Unknown 1 482 (15) m_b2557s001i36 111246

  scaffold334|s     189886 TTCCAGCCGGCTTCGATGTTGCAAATTCGAGCCGACATCGATGTCGCAAA 189935
                              v    iv v   v v iv             i     v      ---
  rnd-1_family-          1 TTCAAGCCATCATCGCTCTCCCAAATTCGAGCCGGCATCGCTGTCGC--- 47

  scaffold334|s     189936 TTAATTCAAGCCGGCATTGCTCTCCCTTG--CTCGAGCCGGCATCGCTCT 189983
                             i-   i         i  iv  v  vi--i              v   
  rnd-1_family-         48 TTG-TTCGAGCCGGCATCGCCGTCGCTGAAATTCGAGCCGGCATCGATCT 96

  scaffold334|s     189984 CCCTTGTTCGAGCCGGCATCGCTCTCCCTTGTTCGAGCCGGCATCGCTCT 190033
                            v vvi               v v  v vvi                 v 
  rnd-1_family-         97 CGCAAATTCGAGCCGGCATCGATGTCGCAAATTCGAGCCGGCATCGCTGT 146

  scaffold334|s     190034 CCCTTGTTTGAGCCGGCATCGATGTCGCAAATTCGAGCCGGCATAGATGT 190083
                            v vvi  i            v v                    v v ? 
  rnd-1_family-        147 CGCAAATTCGAGCCGGCATCGCTCTCGCAAATTCGAGCCGGCATCGCTNT 196

  scaffold334|s     190084 CGCAAATT----CGAGCCGGCATCGATGTCGCAAATTCGAGCTGGCATCG 190129
                                   ----             v v              i       
  rnd-1_family-        197 CGCAAATTAATTCGAGCCGGCATCGCTCTCGCAAATTCGAGCCGGCATCG 246

  scaffold334|s     190130 ATGTCGCAAATTTGAGCTGGCATCGCTGTCCCAAATTTGAGCCTGCATCA 190179
                           v v         i    i         v  v      i     v     i
  rnd-1_family-        247 CTCTCGCAAATTCGAGCCGGCATCGCTCTCGCAAATTCGAGCCGGCATCG 296

  scaffold334|s     190180 CTCTCTCACATTGGAGCCGGCATCGCTCTTGCAAAAATGTGCC-GCATCA 190228
                                v  v   v            ? ? i     vvi v   -     i
  rnd-1_family-        297 CTCTCGCAAATTCGAGCCGGCATCGNTNTCGCAAATTCGAGCCGGCATCG 346

  scaffold334|s     190229 CTCTTGCAAATTGGAGCC-GCATTGCTCTTGCAAATTGGAGCC-GCATCG 190276
                               i       v     -    i     i       v     -      
  rnd-1_family-        347 CTCTCGCAAATTCGAGCCGGCATCGCTCTCGCAAATTCGAGCCGGCATCG 396

  scaffold334|s     190277 CTATTGCAAATTGGAGCC-TCATCGCTCTTGCAAATTGGCGCCTGCATCA 190325
                           - v i       v     -v         i       v v   v     i
  rnd-1_family-        397 -TCTCGCAAATTCGAGCCGGCATCGCTCTCGCAAATTCGAGCCGGCATCG 445

  scaffold334|s     190326 CTCCACT-TGTTTGAGACGTCCTCATTTTTGC----TCGTTTG 190363
                              ii i-i v     ------i   i     ----     i 
  rnd-1_family-        446 CTCTGCCACGATTGAG------CCATCTTTGCGTCATCGTTCG 482

Matrix = 20p43g.matrix
Kimura (with divCpGMod) = 15.52
Transitions / transversions = 0.69 (34/49)
Gap_init rate = 0.04 (19 / 477), avg. gap size = 1.37 (26 / 19)

2417 15.79 3.06 0.43 scaffold334|size194605 189966 190423 (4191) rnd-1_family-256#Unknown 2 471 (26) m_b2557s001i37 111246

  scaffold334|s     189966 TCGAGCCGGCATCGCTCTCCCTTGTTCGAGCCGGCATCGCTCTCCCTTGT 190015
                             i    iv            vvi                 v  v     
  rnd-1_family-          2 TCAAGCCATCATCGCTCTCCCAAATTCGAGCCGGCATCGCTGTCGCTTGT 51

  scaffold334|s     190016 TCGAGCCGGCATCGCTCTCCCTTG--TTTGAGCCGGCATCGATGTCGCAA 190063
                                          iv  v  vi--  i              v      
  rnd-1_family-         52 TCGAGCCGGCATCGCCGTCGCTGAAATTCGAGCCGGCATCGATCTCGCAA 101

  scaffold334|s     190064 ATTCGAGCCGGCATAGATGTCGCAAATTCGAGCCGGCATCGATGTCGCAA 190113
                                         v                          v        
  rnd-1_family-        102 ATTCGAGCCGGCATCGATGTCGCAAATTCGAGCCGGCATCGCTGTCGCAA 151

  scaffold334|s     190114 ATTCGAGCTGGCATCGATGTCGCAAATTTGAGCTGGCATCGCTGTCCCA- 190162
                                   i       v v         i    i         ?  v  -
  rnd-1_family-        152 ATTCGAGCCGGCATCGCTCTCGCAAATTCGAGCCGGCATCGCTNTCGCAA 201

  scaffold334|s     190163 ---AATTTGAGCCTGCATCACTCTCTCACATTGGAGCCGGCATCGCTCTT 190209
                           ---    i     v     i     v  v   v                i
  rnd-1_family-        202 ATTAATTCGAGCCGGCATCGCTCTCGCAAATTCGAGCCGGCATCGCTCTC 251

  scaffold334|s     190210 GCAAAAATGTGCC-GCATCACTCTTGCAAATTGGAGCC-GCATTGCTCTT 190257
                                vvi v   -     i    i       v     -    i     i
  rnd-1_family-        252 GCAAATTCGAGCCGGCATCGCTCTCGCAAATTCGAGCCGGCATCGCTCTC 301

  scaffold334|s     190258 GCAAATTGGAGCC-GCATCGCTATTGCAAATTGGAGCC-TCATCGCTCTT 190305
                                  v     -      ? ? i       v     -v         i
  rnd-1_family-        302 GCAAATTCGAGCCGGCATCGNTNTCGCAAATTCGAGCCGGCATCGCTCTC 351

  scaffold334|s     190306 GCAAATTGGCGCCTGCATCACTC-CACTTGTTTGAGACGTCCTCATTTTT 190354
                                  v v   v     i   - i vvi  i   v  v v  i- i i
  rnd-1_family-        352 GCAAATTCGAGCCGGCATCGCTCTCGCAAATTCGAGCCGGCATCG-TCTC 400

  scaffold334|s     190355 GCTCGTTTGAGCCTGCATCGCTCTCGCAAATTCGAGCAGTCATTG---TG 190401
                             vvi  i     v                       v v   i ---  
  rnd-1_family-        401 GCAAATTCGAGCCGGCATCGCTCTCGCAAATTCGAGCCGGCATCGCTCTG 450

  scaffold334|s     190402 CCATTGATTGAGCTGTCATCGC 190423
                              -i        ii  v i  
  rnd-1_family-        451 CCA-CGATTGAGCCATCTTTGC 471

Matrix = 20p43g.matrix
Kimura (with divCpGMod) = 12.29
Transitions / transversions = 0.85 (33/39)
Gap_init rate = 0.02 (11 / 457), avg. gap size = 1.45 (16 / 11)


334 29.42 0.72 1.46 scaffold334|size194605 190520 190657 (3957) C rnd-5_family-2816#Unknown (282) 195 59 m_b2557s001i38 111247

  scaffold334|s     190520 TTTCTTCCTATACTGTGATATGAAACTCTGATCCGATCACAGTCATTTTG 190569
                              v        ii i vv  v   vv       ivv i i         
C rnd-5_family-        195 TTTGTTCCTATATCGCGCAATCAAAGGCTGATCCACGCGCGGTCATTTTG 146

  scaffold334|s     190570 TTACTCAAAATGACTGCAATGGCTGTACCTTTTGCCAAACCA-TCCAAGC 190618
                               ii   v    i  v v    i vv  ivi  v      -   v -i
C rnd-5_family-        145 TTACCTAAATTGACCGCTAGGGCTATTACTCGCGCGAAACCACTCCTA-T 97

  scaffold334|s     190619 CTTCTTATCTACCGCAGAACAAAGCTCCAGAATCTTGCT 190657
                           i vi   i     v     -   iv  v  iv    v  
C rnd-5_family-         96 TTATTTACCTACCTCAGAA-AAAAATCAAGGTTCTTTCT 59

Matrix = 20p43g.matrix
Kimura (with divCpGMod) = 30.08
Transitions / transversions = 0.82 (18/22)
Gap_init rate = 0.02 (3 / 137), avg. gap size = 1.00 (3 / 3)


1580 13.63 1.51 9.09 scaffold334|size194605 190665 190995 (3619) genome_1_17335#DNA 1 308 (495) m_b2557s001i39 111248

  scaffold334|s     190665 CAACTTCCCGGAAAACGTGTTTTTTGGCAATAAAATGTATCCAATTAACA 190714
                                   i       v                           v     
  genome_1_1733          1 CAACTTCCTGGAAAACCTGTTTTTTGGCAATAAAATGTATCCAAGTAACA 50

  scaffold334|s     190715 CCAAGCGG---TTTTTTCTCTGAACGGAGAAAAAATACTCTGTTCAACTG 190761
                                i  ---         v                   i ii i  vv
  genome_1_1733         51 CCAAGTGGTCTTTTTTTCTCGGAACGGAGAAAAAATACTCCGCCCGACAC 100

  scaffold334|s     190762 TCAGAGCACAC-CCGAGTGAACCCAAGACATGCAGGAATGAAGAGATTTG 190810
                           v     v v  - i  --   i   v   - i vv -------- v  i 
  genome_1_1733        101 GCAGAGAAGACTCTGA--GAATCCACGAC-TACCTG--------GCTTCG 139

  scaffold334|s     190811 GTCAAACCGAGTGACACCAAGTGAAACCGAGTGACTTGAAAGTGACACCG 190860
                             v                          -----------         i
  genome_1_1733        140 GTGAAACCGAGTGACACCAAGTGAAACCG-----------AGTGACACCA 178

  scaffold334|s     190861 AGTGAAACCAAGTGAGGTCAAAGTGTAACCGAGTGACACCAAGTGAAACC 190910
                                    i     v i  ------                        
  genome_1_1733        179 AGTGAAACCGAGTGACGCCA------AACCGAGTGACACCAAGTGAAACC 222

  scaffold334|s     190911 GAGTGACACTAAGTGACACCAAGTG-CGTAAAACCAAGTCCTTGTGAAAC 190959
                                    i      v   i    -     v   i     vv    v  
  genome_1_1733        223 GAGTGACACCAAGTGAAACCGAGTGACGTAACACCGAGTCCAAGTGACAC 272

  scaffold334|s     190960 CAAGTGACACAAAGTGAACCTGAGTGACACCAAGTG 190995
                                  v  v         ii     v   i    
  genome_1_1733        273 CAAGTGAAACCAAGTGAACCCAAGTGAAACCGAGTG 308

Matrix = 20p43g.matrix
Kimura (with divCpGMod) = 12.43
Transitions / transversions = 0.86 (19/22)
Gap_init rate = 0.09 (31 / 330), avg. gap size = 1.06 (33 / 31)


1834 11.48 0.36 2.21 scaffold334|size194605 191023 191298 (3316) genome_7_97590-9]4#Unspecified 3 273 (950) m_b2557s001i40 111249

  scaffold334|s     191023 AGTAGCCTGATGCGTTACATCTGGCGTTCGTACCTATCGTATCAGATTCT 191072
                                --   i                -     v  vi   i        
  genome_7_9759          3 AGTAG--TGACGCGTTACATCTGGCGT-CGTACATAATGTACCAGATTCT 49

  scaffold334|s     191073 ACAGAACATAGAAAAATAATAAAATCGCTACACTACTCTTCCTTGACATG 191122
                             i    ii i       ---       v            iviiv    
  genome_7_9759         50 ACGGAACGCAAAAAAATA---AAATCGCGACACTACTCTTCTACACCATG 96

  scaffold334|s     191123 AGGATTTCCGCCGCCGCCACTGCATCACCTCAATCTCGGCAAATACCGTC 191172
                             i                 i          i                  
  genome_7_9759         97 AGAATTTCCGCCGCCGCCACCGCATCACCTCGATCTCGGCAAATACCGTC 146

  scaffold334|s     191173 ACAAAACCTAGTCTGCCACAATTGCCCTCACCGCAACATCACCCACGACC 191222
                               v   vi   i     i  i                           
  genome_7_9759        147 ACAACACCAGGTCCGCCACGATCGCCCTCACCGCAACATCACCCACGACC 196

  scaffold334|s     191223 ATCCTGTTGCTTGGTTTGGCCAGATTCCCTGTACTTTATGAGGAATCACA 191272
                                 ii           i         i   i    i           
  genome_7_9759        197 ATCCTGCCGCTTGGTTTGGTCAGATTCCCCGTATTTTACGAGGAATCACA 246

  scaffold334|s     191273 CCATTTCTACAGGCCG-ATTTTTTTAC 191298
                                           -     v    
  genome_7_9759        247 CCATTTCTACAGGCCGAATTTTGTTAC 273

Matrix = 20p43g.matrix
Kimura (with divCpGMod) = 8.30
Transitions / transversions = 2.88 (23/8)
Gap_init rate = 0.03 (7 / 275), avg. gap size = 1.00 (7 / 7)


802 19.50 8.50 0.00 scaffold334|size194605 191367 191566 (3048) C genome_6_19263#LTR/Copia (398) 1230 1014 m_b2557s001i41 111250

  scaffold334|s     191367 TTCAATGTTGTTCTTTTCTGCGCTGTCCTGGG------------CAG--- 191401
                               v        i     vi  v        ------------   ---
C genome_6_1926       1230 TTCATTGTTGTTCCTTTCTTTGCAGTCCTGGGTGAACTATTCACCAGGCT 1181

  scaffold334|s     191402 TGGATGGTGACTTTTTGCCATCCAATTCGGGTAAGACCAAAATTTAAGGT 191451
                            v             i v v v       v    v         v     
C genome_6_1926       1180 TTGATGGTGACTTTTCGGCTTGCAATTCGCGTAACACCAAAATTAAAGGT 1131

  scaffold334|s     191452 GAGTGGTCTTCCTCCTCCTTTTCATCCATTTTTTCAAGCTTCTTCTTCAA 191501
                                v    iv  v   v      iv        v         i ii 
C genome_6_1926       1130 GAGTGCTCTTTGTCATCCATTTCATTGATTTTTTCCAGCTTCTTCCTTGA 1081

  scaffold334|s     191502 ATCTTCTCTTTCCTCATGCAAAATTTTAGTG--AAAATTACTGACCTGTC 191549
                                           i  i v        i--  v    i v i  vv 
C genome_6_1926       1080 ATCTTCTCTTTCCTCACGCGACATTTTAGTAACAACATTATTTATCTCGC 1031

  scaffold334|s     191550 TCTATATTCCCTGCTAA 191566
                              v    vi v   i 
C genome_6_1926       1030 TCTTTATTATCGGCTGA 1014

Matrix = 20p43g.matrix
Kimura (with divCpGMod) = 20.78
Transitions / transversions = 0.62 (15/24)
Gap_init rate = 0.02 (3 / 199), avg. gap size = 5.67 (17 / 3)


7466 10.25 2.62 4.94 scaffold334|size194605 191617 192797 (1817) rnd-1_family-299#Unknown 4101 5255 (221) m_b2557s001i42 111251

  scaffold334|s     191617 TTTTACACGTTCTGCTATGTTCCCCCTGTTTCTAATGATTGTTCACTGTG 191666
                               vii   i                  i         i          
  rnd-1_family-       4101 TTTTCTGCGTCCTGCTATGTTCCCCCTGTCTCTAATGATCGTTCACTGTG 4150

  scaffold334|s     191667 ACTTCTTCTGCAATACACTACATAGACGGTGAGGATACTCTTCTGGCCTA 191716
                              vi               i            v i     v      iv
  rnd-1_family-       4151 ACTATTTCTGCAATACACTATATAGACGGTGAGTACACTCTACTGGCCCT 4200

  scaffold334|s     191717 TAATTTGGTCTCTGCTTCATGACCAGCTTACTTCATTACATTTTTTTCAA 191766
                                                i                            
  rnd-1_family-       4201 TAATTTGGTCTCTGCTTCATGGCCAGCTTACTTCATTACATTTTTTTCAA 4250

  scaffold334|s     191767 A-CAAACTATAGAAACAAGAAAGAGCTCTTTATCACAAAGACTGGAGGCC 191815
                            -     i                  iv                   ivv
  rnd-1_family-       4251 AACAAACCATAGAAACAAGAAAGAGCCATTTATCACAAAGACTGGAGAAG 4300

  scaffold334|s     191816 CATACAATACGACCGAGAGAACACTATTTGTATTA--------------- 191850
                                             v   v            ---------------
  rnd-1_family-       4301 CATACAATACGACCGAGACAACCCTATTTGTATTACGGAGCATGATATTT 4350

  scaffold334|s     191851 --TA---------GAGGGCAGTTAGTGGAAATGGTTTATGCCAATATGCA 191889
                           --  ---------                                     
  rnd-1_family-       4351 ATTATGCATGTTTGAGGGCAGTTAGTGGAAATGGTTTATGCCAATATGCA 4400

  scaffold334|s     191890 ACATGTATGGGGTATTATGACAAAAACAAACCCAAGGGTGTCCGAGGTAA 191939
                            i        i  i                  v   v             
  rnd-1_family-       4401 ATATGTATGGAGTGTTATGACAAAAACAAACCGAAGCGTGTCCGAGGTAA 4450

  scaffold334|s     191940 TAGGAGCAAGTCTGCATGTCATTCAAATGCTGGGAAGCAAGATATGTGTT 191989
                                                      i   v                  
  rnd-1_family-       4451 TAGGAGCAAGTCTGCATGTCATTCAAACGCTTGGAAGCAAGATATGTGTT 4500

  scaffold334|s     191990 ACCATAGATTATGTGATCTTGAGGTGACAAGGGATCCTTGGTGGTGCACC 192039
                           ii                          i                 ii  
  rnd-1_family-       4501 GTCATAGATTATGTGATCTTGAGGTGACGAGGGATCCTTGGTGGTGTGCC 4550

  scaffold334|s     192040 AAAGCTGTTCGTCACACTGCAGTTTGGGAAGGTAGAGTTTCGGGTTGTAT 192089
                                         i    v                              
  rnd-1_family-       4551 AAAGCTGTTCGTCATACTGAAGTTTGGGAAGGTAGAGTTTCGGGTTGTAT 4600

  scaffold334|s     192090 CAGTTATGAGAGGGAGCTCTTGAAAGTAGGAGGGAGAGTTTGAGGGTGGT 192139
                                i          i                     v    v    v 
  rnd-1_family-       4601 CAGTTGTGAGAGGGAGTTCTTGAAAGTAGGAGGGAGAGGTTGATGGTGTT 4650

  scaffold334|s     192140 TTTACATCAGTGATACAAATGAGTAGTGAGAGGGAGTTCTTGAAAGTAGG 192189
                                                                             
  rnd-1_family-       4651 TTTACATCAGTGATACAAATGAGTAGTGAGAGGGAGTTCTTGAAAGTAGG 4700

  scaffold334|s     192190 AGGGGAGAGGTTGAGGGTGTTTTTAATATCAGTGATACAAATGCACTATG 192239
                                                                             
  rnd-1_family-       4701 AGGGGAGAGGTTGAGGGTGTTTTTAATATCAGTGATACAAATGCACTATG 4750

  scaffold334|s     192240 ACCAGTTACAAGTACCATAGGGGTGGGGTGGGGGGTGGATAGCATTCGTT 192289
                            v                i ---------  i          i   i   
  rnd-1_family-       4751 AGCAGTTACAAGTACCATGG---------GGAGGGTGGATAGTATTTGTT 4791

  scaffold334|s     192290 GGAGTGGTGTGTTCTATTTTAATGTGAATCTACTGTTCTTTAGGTTGGGA 192339
                             vi        v                         ------------
  rnd-1_family-       4792 GGCATGGTGTGTGCTATTTTAATGTGAATCTACTGTTC------------ 4829

  scaffold334|s     192340 TATGTGGCAACTTTTTCATTGGAATGGTTGGTTGAATACTAGCGTTGACA 192389
                               i              ----i  i            ii  v      
  rnd-1_family-       4830 TATGCGGCAACTTTTTCAT----GTGATTGGTTGAATACCGGCTTTGACA 4875

  scaffold334|s     192390 CTGCAGGTCCTGATTGAATCCTGTTCATGACCTGAATTATCATATGGCCA 192439
                             i         v ii            i  v    v     v      i
  rnd-1_family-       4876 CTACAGGTCCTGTTCAAATCCTGTTCATAACGTGAAGTATCAGATGGCCG 4925

  scaffold334|s     192440 GA-TTGTACTTGATTTGTACCAAATCCGATTGATCCCATCATTTTCAGTA 192488
                             -      iv          ii   viv i v  v   v          
  rnd-1_family-       4926 GATTTGTACCGGATTTGTACCGGATCAATTCGCTCGCATAATTTTCAGTA 4975

  scaffold334|s     192489 ATAAAAATAAACTCTGTACGAAGCTGGATTCTAATCTACTGGATTTCTAT 192538
                           v                 i                  i i       ---
  rnd-1_family-       4976 TTAAAAATAAACTCTGTATGAAGCTGGATTCTAATCTGCCGGATTTC--- 5022

  scaffold334|s     192539 CTATTAAAAATAAGTCATGTGAAAACAGAGGTAGTCCTTCATTGGTATAA 192588
                           ----------------------------         i     vv  i  
  rnd-1_family-       5023 ----------------------------AGGTAGTCCCTCATTTCTACAA 5044

  scaffold334|s     192589 ATTGAAGTACGCAAAAATTGTTTTTGGTCAAACAATGAAGTTTCATGAAA 192638
                           v i      v        v v?    v        v        i     
  rnd-1_family-       5045 CTCGAAGTAGGCAAAAATAGANTTTGTTCAAACAAAGAAGTTTCGTGAAA 5094

  scaffold334|s     192639 CTCCCACCAATGCGACATCAAAAACAATAAAGTTACGTTTTAA--GGAAC 192686
                               i        i v   i     i     i   -     vi--   i 
  rnd-1_family-       5095 CTCCTACCAATGCAAAATCGAAAACGATAAAATTA-GTTTTTGCTGGAGC 5143

  scaffold334|s     192687 AAAGGAGTACTC-ATTCACTACTCCCACCACTCTTCGGAGTTGCTTTTTC 192735
                                       - vv iv      i   ?  vv                
  rnd-1_family-       5144 AAAGGAGTACTCAAAACGGTACTCCTACCNCTGGTCGGAGTTGCTTTTTC 5193

  scaffold334|s     192736 AGTTCTCACCGTGATCTATAGTTGACTAATAGTTAGAATCTATAGTTAGG 192785
                                iv    ii              v                      
  rnd-1_family-       5194 AGTTCCGACCGCAATCTATAGTTGACTTATAGTTAGAATCTATAGTTAGG 5243

  scaffold334|s     192786 AGCCAAACTATA 192797
                           i   v       
  rnd-1_family-       5244 GGCCCAACTATA 5255

Matrix = 20p43g.matrix
Kimura (with divCpGMod) = 9.56
Transitions / transversions = 1.30 (65/50)
Gap_init rate = 0.05 (64 / 1180), avg. gap size = 1.38 (88 / 64)


5072 4.42 2.67 0.46 scaffold334|size194605 192798 193434 (1180) rnd-1_family-191#RC/Helitron 1 651 (0) m_b2557s001i43 111252

  scaffold334|s     192798 CACTGCTACCGGAAATATAGCTGTGGTTATAGTTGCAAGAGCTCAACTAT 192847
                                      i        i                             
  rnd-1_family-          1 CACTGCTACCGAAAATATAGTTGTGGTTATAGTTGCAAGAGCTCAACTAT 50

  scaffold334|s     192848 AACTCTCCCTACAGGTGCCTATAGTTGACTTATAGGATAGAAATCACAAC 192897
                                                                             
  rnd-1_family-         51 AACTCTCCCTACAGGTGCCTATAGTTGACTTATAGGATAGAAATCACAAC 100

  scaffold334|s     192898 TATAGGTCCCTCAACTATAACTACAACTATAAGCTGAGAACTCTCTCTCT 192947
                                                                             
  rnd-1_family-        101 TATAGGTCCCTCAACTATAACTACAACTATAAGCTGAGAACTCTCTCTCT 150

  scaffold334|s     192948 CCAACGAATGGTATATTGATTGATTCCAAAGTATATATCCAAGCATTTTC 192997
                                            v                   i            
  rnd-1_family-        151 CCAACGAATGGTATATTTATTGATTCCAAAGTATATACCCAAGCATTTTC 200

  scaffold334|s     192998 TGTCATTGAAGAAATGCTCACAATACTTTTATTATAATAAATGCTTGTGG 193047
                              ?  ?       i                  v         i      
  rnd-1_family-        201 TGTNATNGAAGAAACGCTCACAATACTTTTATTTTAATAAATGTTTGTGG 250

  scaffold334|s     193048 GGCTTATTTATTTTATATAACTGGCAAAATAGAGAAAGAACTAGACCCTG 193097
                                                i                            
  rnd-1_family-        251 GGCTTATTTATTTTATATAACCGGCAAAATAGAGAAAGAACTAGACCCTG 300

  scaffold334|s     193098 AAAAAGTAACCTCTAGAGTCTTGTGTCCATCATTTGTTGTCGATTGGGCG 193147
                                                                             
  rnd-1_family-        301 AAAAAGTAACCTCTAGAGTCTTGTGTCCATCATTTGTTGTCGATTGGGCG 350

  scaffold334|s     193148 GGAAAATTCTGCAGGCAG---------------CCCAAAATTTCACCCAC 193182
                                             ---------------   i             
  rnd-1_family-        351 GGAAAATTCTGCAGGCAGTCTGTGACATCAACACCCGAAATTTCACCCAC 400

  scaffold334|s     193183 ATTATTTTTTTGTCTGCAACAGGGACCATTTCATTTGCAACATGGATATA 193232
                               -                            i               ?
  rnd-1_family-        401 ATTA-TTTTTTGTCTGCAACAGGGACCATTTCACTTGCAACATGGATATN 449

  scaffold334|s     193233 ATTTTGCAAATGAGGGGAGAAGGGTTTGCTGACAGGAGGAATGAAGCTTG 193282
                             v    ?                                          
  rnd-1_family-        450 ATGTTGCNAATGAGGGGAGAAGGGTTTGCTGACAGGAGGAATGAAGCTTG 499

  scaffold334|s     193283 CACTGGGGGCAAATAATGCGGTTGGGGGATAGTCAATTTGCTCTCCGCTG 193332
                                   i                         i               
  rnd-1_family-        500 CACTGGGGACAAATAATGCGGTTGGGGGATAGTCGATTTGCTCTCCGCTG 549

  scaffold334|s     193333 TGTGATGTTTTGCAGGGTCCGGTGTGAGTATTTTACAGGCTCTGCTGTGT 193382
                           i ?   ?   ?    ?v    v  i    ?   ?        i  --  i
  rnd-1_family-        550 CGNGATNTTTNGCAGNCTCCGCTGCGAGTNTTTNACAGGCTCCGC--TGC 597

  scaffold334|s     193383 GAATTTTT-GCAGGCTCTGCTGCCAG-TTTTAACAGTGTCAGGACCGAGC 193430
                             i     -    ?   i     v  -          v  v vvv    i
  rnd-1_family-        598 GAGTTTTTAGCAGNCTCCGCTGCGAGTTTTTAACAGTCTCCGCTGCGAGT 647

  scaffold334|s     193431 TTTT 193434
                               
  rnd-1_family-        648 TTTT 651

Matrix = 20p43g.matrix
Kimura (with divCpGMod) = 3.27
Transitions / transversions = 1.55 (17/11)
Gap_init rate = 0.01 (6 / 636), avg. gap size = 3.33 (20 / 6)

418 16.10 0.00 20.00 scaffold334|size194605 193372 193503 (1111) rnd-1_family-191#RC/Helitron 542 651 (0) m_b2557s001i44 111252

  scaffold334|s     193372 CTCTGCTGTGTGAATTTTTGCAGGCTCTGCTGCCAGTTTTAACAGTGTCA 193421
                              i    i ?  v?   ?    ?   i     -----------------
  rnd-1_family-        542 CTCCGCTGCGNGATNTTTNGCAGNCTCCGCTGC----------------- 574

  scaffold334|s     193422 GGACCGAGCTTTTAACAGTGTCAGCAGCGCGTTTTTAACAGTGTCAGCAG 193471
                           -----   i?   ?    vv  v  v   v       i   ?v  v  v 
  rnd-1_family-        575 -----GAGTNTTTNACAGGCTCCGCTGCGAGTTTTTAGCAGNCTCCGCTG 619

  scaffold334|s     193472 CGAGTTTTTAACAGTGTCAGCAGCGAGTTTTT 193503
                                          v  v  v          
  rnd-1_family-        620 CGAGTTTTTAACAGTCTCCGCTGCGAGTTTTT 651

Matrix = 20p43g.matrix
Kimura (with divCpGMod) = 15.42
Transitions / transversions = 0.42 (5/12)
Gap_init rate = 0.17 (22 / 131), avg. gap size = 1.00 (22 / 22)

401 20.00 0.00 0.00 scaffold334|size194605 193432 193526 (1088) rnd-1_family-191#RC/Helitron 557 651 (0) m_b2557s001i45 111252

  scaffold334|s     193432 TTTAACAGTGTCAGCAGCGCGTTTTTAACAGTGTCAGCAGCGAGTTTTTA 193481
                              ?i   ?v  v  v   v  ?   ?    vv  v  v           
  rnd-1_family-        557 TTTNGCAGNCTCCGCTGCGAGTNTTTNACAGGCTCCGCTGCGAGTTTTTA 606

  scaffold334|s     193482 ACAGTGTCAGCAGCGAGTTTTTAACAGTGTCATCAGCAAGTGTTT 193526
                           i   ?v  v  v                v  vv v  i   v   
  rnd-1_family-        607 GCAGNCTCCGCTGCGAGTTTTTAACAGTCTCCGCTGCGAGTTTTT 651

Matrix = 20p43g.matrix
Kimura (with divCpGMod) = 23.69
Transitions / transversions = 0.19 (3/16)
Gap_init rate = 0.00 (0 / 94), avg. gap size = 0.0 (0 / 0)

473 17.59 0.93 0.00 scaffold334|size194605 193442 193549 (1065) rnd-1_family-191#RC/Helitron 543 651 (0) m_b2557s001i46 111252

  scaffold334|s     193442 TCAGCAGCGCG-TTTTTAACAGTGTCAGCAGCGAGTTTTTAACAGTGTCA 193490
                             v  v   ? - ?   ?i   ?v  v  v      ?   ?    vv  v
  rnd-1_family-        543 TCCGCTGCGNGATNTTTNGCAGNCTCCGCTGCGAGTNTTTNACAGGCTCC 592

  scaffold334|s     193491 GCAGCGAGTTTTTAACAGTGTCATCAGCAAGTGTTTAACAGTGTCCGCTG 193540
                             v           i   ?v  vv v  i   v         v       
  rnd-1_family-        593 GCTGCGAGTTTTTAGCAGNCTCCGCTGCGAGTTTTTAACAGTCTCCGCTG 642

  scaffold334|s     193541 CGAGTGTTT 193549
                                v   
  rnd-1_family-        643 CGAGTTTTT 651

Matrix = 20p43g.matrix
Kimura (with divCpGMod) = 20.68
Transitions / transversions = 0.19 (3/16)
Gap_init rate = 0.01 (1 / 107), avg. gap size = 1.00 (1 / 1)

510 16.67 0.93 0.00 scaffold334|size194605 193465 193572 (1042) rnd-1_family-191#RC/Helitron 543 651 (0) m_b2557s001i47 111252

  scaffold334|s     193465 TCAGCAGCGAG-TTTTTAACAGTGTCAGCAGCGAGTTTTTAACAGTGTCA 193513
                             v  v   ? - ?   ?i   ?v  v  v      ?   ?    vv  v
  rnd-1_family-        543 TCCGCTGCGNGATNTTTNGCAGNCTCCGCTGCGAGTNTTTNACAGGCTCC 592

  scaffold334|s     193514 TCAGCAAGTGTTTAACAGTGTCCGCTGCGAGTGTTTAACAGTGTCCGCTG 193563
                           v v  i   v    i   ?v            v         v       
  rnd-1_family-        593 GCTGCGAGTTTTTAGCAGNCTCCGCTGCGAGTTTTTAACAGTCTCCGCTG 642

  scaffold334|s     193564 CAAGTTTTT 193572
                            i       
  rnd-1_family-        643 CGAGTTTTT 651

Matrix = 20p43g.matrix
Kimura (with divCpGMod) = 18.17
Transitions / transversions = 0.29 (4/14)
Gap_init rate = 0.01 (1 / 107), avg. gap size = 1.00 (1 / 1)

570 14.81 0.93 0.00 scaffold334|size194605 193488 193595 (1019) rnd-1_family-191#RC/Helitron 543 651 (0) m_b2557s001i48 111252

  scaffold334|s     193488 TCAGCAGCGAG-TTTTTAACAGTGTCATCAGCAAGTGTTTAACAGTGTCC 193536
                             v  v   ? - ?   ?i   ?v  vv v  i   ?   ?    vv   
  rnd-1_family-        543 TCCGCTGCGNGATNTTTNGCAGNCTCCGCTGCGAGTNTTTNACAGGCTCC 592

  scaffold334|s     193537 GCTGCGAGTGTTTAACAGTGTCCGCTGCAAGTTTTTAACAGTGTCCGCTG 193586
                                    v    i   ?v        i             v       
  rnd-1_family-        593 GCTGCGAGTTTTTAGCAGNCTCCGCTGCGAGTTTTTAACAGTCTCCGCTG 642

  scaffold334|s     193587 CAAGTTTTT 193595
                            i       
  rnd-1_family-        643 CGAGTTTTT 651

Matrix = 20p43g.matrix
Kimura (with divCpGMod) = 14.53
Transitions / transversions = 0.45 (5/11)
Gap_init rate = 0.01 (1 / 107), avg. gap size = 1.00 (1 / 1)

631 10.31 0.00 0.00 scaffold334|size194605 193522 193618 (996) rnd-1_family-191#RC/Helitron 555 651 (0) m_b2557s001i49 111252

  scaffold334|s     193522 TGTTTAACAGTGTCCGCTGCGAGTGTTTAACAGTGTCCGCTGCAAGTTTT 193571
                            ?   ?i   ?v            ?   ?    vv        i      
  rnd-1_family-        555 TNTTTNGCAGNCTCCGCTGCGAGTNTTTNACAGGCTCCGCTGCGAGTTTT 604

  scaffold334|s     193572 TAACAGTGTCCGCTGCAAGTTTTTAACAGTGTCCCCTGCGAGTTTTT 193618
                             i   ?v        i             v   v            
  rnd-1_family-        605 TAGCAGNCTCCGCTGCGAGTTTTTAACAGTCTCCGCTGCGAGTTTTT 651

Matrix = 20p43g.matrix
Kimura (with divCpGMod) = 9.60
Transitions / transversions = 0.67 (4/6)
Gap_init rate = 0.00 (0 / 96), avg. gap size = 0.0 (0 / 0)

695 9.26 0.93 0.00 scaffold334|size194605 193534 193641 (973) rnd-1_family-191#RC/Helitron 543 651 (0) m_b2557s001i51 111252

  scaffold334|s     193534 TCCGCTGCGAG-TGTTTAACAGTGTCCGCTGCAAGTTTTTAACAGTGTCC 193582
                                    ? - ?   ?i   ?v        i   ?   ?    vv   
  rnd-1_family-        543 TCCGCTGCGNGATNTTTNGCAGNCTCCGCTGCGAGTNTTTNACAGGCTCC 592

  scaffold334|s     193583 GCTGCAAGTTTTTAACAGTGTCCCCTGCGAGTTTTTGACAGTCTCCGCTG 193632
                                i        i   ?v   v            i             
  rnd-1_family-        593 GCTGCGAGTTTTTAGCAGNCTCCGCTGCGAGTTTTTAACAGTCTCCGCTG 642

  scaffold334|s     193633 CGAGTTTTT 193641
                                    
  rnd-1_family-        643 CGAGTTTTT 651

Matrix = 20p43g.matrix
Kimura (with divCpGMod) = 8.59
Transitions / transversions = 1.00 (5/5)
Gap_init rate = 0.01 (1 / 107), avg. gap size = 1.00 (1 / 1)

645 11.11 0.93 0.00 scaffold334|size194605 193557 193664 (950) rnd-1_family-191#RC/Helitron 543 651 (0) m_b2557s001i53 111252

  scaffold334|s     193557 TCCGCTGCAAG-TTTTTAACAGTGTCCGCTGCAAGTTTTTAACAGTGTCC 193605
                                   i? - ?   ?i   ?v        i   ?   ?    vv   
  rnd-1_family-        543 TCCGCTGCGNGATNTTTNGCAGNCTCCGCTGCGAGTNTTTNACAGGCTCC 592

  scaffold334|s     193606 CCTGCGAGTTTTTGACAGTCTCCGCTGCGAGTTTTTCACAGTCTCCGCTG 193655
                           v            ii   ?                 v             
  rnd-1_family-        593 GCTGCGAGTTTTTAGCAGNCTCCGCTGCGAGTTTTTAACAGTCTCCGCTG 642

  scaffold334|s     193656 CTAGCTTTT 193664
                            v  i    
  rnd-1_family-        643 CGAGTTTTT 651

Matrix = 20p43g.matrix
Kimura (with divCpGMod) = 10.85
Transitions / transversions = 1.00 (6/6)
Gap_init rate = 0.01 (1 / 107), avg. gap size = 1.00 (1 / 1)

685 9.26 0.93 0.00 scaffold334|size194605 193580 193687 (927) rnd-1_family-191#RC/Helitron 543 651 (0) m_b2557s001i54 111252

  scaffold334|s     193580 TCCGCTGCAAG-TTTTTAACAGTGTCCCCTGCGAGTTTTTGACAGTCTCC 193628
                                   i? - ?   ?i   ?v   v        ?   ?    v    
  rnd-1_family-        543 TCCGCTGCGNGATNTTTNGCAGNCTCCGCTGCGAGTNTTTNACAGGCTCC 592

  scaffold334|s     193629 GCTGCGAGTTTTTCACAGTCTCCGCTGCTAGCTTTTAACAGTCTCCGCTG 193678
                                        vi   ?         v  i                  
  rnd-1_family-        593 GCTGCGAGTTTTTAGCAGNCTCCGCTGCGAGTTTTTAACAGTCTCCGCTG 642

  scaffold334|s     193679 CAAGTTTTT 193687
                            i       
  rnd-1_family-        643 CGAGTTTTT 651

Matrix = 20p43g.matrix
Kimura (with divCpGMod) = 8.59
Transitions / transversions = 1.00 (5/5)
Gap_init rate = 0.01 (1 / 107), avg. gap size = 1.00 (1 / 1)

717 8.33 0.93 0.00 scaffold334|size194605 193603 193710 (904) rnd-1_family-191#RC/Helitron 543 651 (0) m_b2557s001i56 111252

  scaffold334|s     193603 TCCCCTGCGAG-TTTTTGACAGTCTCCGCTGCGAGTTTTTCACAGTCTCC 193651
                              v     ? - ?   ?i   ?             ?   ?    v    
  rnd-1_family-        543 TCCGCTGCGNGATNTTTNGCAGNCTCCGCTGCGAGTNTTTNACAGGCTCC 592

  scaffold334|s     193652 GCTGCTAGCTTTTAACAGTCTCCGCTGCAAGTTTTTAACAGTCTCTGCTG 193701
                                v  i     i   ?         i                i    
  rnd-1_family-        593 GCTGCGAGTTTTTAGCAGNCTCCGCTGCGAGTTTTTAACAGTCTCCGCTG 642

  scaffold334|s     193702 CAAGTTTTT 193710
                            i       
  rnd-1_family-        643 CGAGTTTTT 651

Matrix = 20p43g.matrix
Kimura (with divCpGMod) = 6.52
Transitions / transversions = 2.00 (6/3)
Gap_init rate = 0.01 (1 / 107), avg. gap size = 1.00 (1 / 1)

676 10.00 0.88 2.70 scaffold334|size194605 193624 193736 (878) rnd-1_family-191#RC/Helitron 541 651 (0) m_b2557s001i57 111252

  scaffold334|s     193624 TCTCCGCTGCGAG-TTTTTCACAGTCTCCGCTGCTAGCTTTTAACAGTCT 193672
                                      ? - ?   ?i   ?         v  i?   ?    v  
  rnd-1_family-        541 TCTCCGCTGCGNGATNTTTNGCAGNCTCCGCTGCGAGTNTTTNACAGGCT 590

  scaffold334|s     193673 CCGCTGCAAGTTTTTAACAGTCTCTGCTGCAAGTTTTTAACAGGCTCCTC 193722
                                  i        i   ?   i     i            ---i   
  rnd-1_family-        591 CCGCTGCGAGTTTTTAGCAGNCTCCGCTGCGAGTTTTTAACAG---TCTC 637

  scaffold334|s     193723 CGTTGTGAGTTTTT 193736
                             i  i        
  rnd-1_family-        638 CGCTGCGAGTTTTT 651

Matrix = 20p43g.matrix
Kimura (with divCpGMod) = 7.63
Transitions / transversions = 4.50 (9/2)
Gap_init rate = 0.04 (4 / 112), avg. gap size = 1.00 (4 / 4)

516 14.81 2.70 2.70 scaffold334|size194605 193693 193803 (811) rnd-1_family-191#RC/Helitron 541 651 (0) m_b2557s001i58 111252

  scaffold334|s     193693 TCTCTGCTGCAAG-TTTTTAACAGGCTCCTCCGTTGTGAGTTTTTCACAT 193741
                               i     i? - ?   ?i   ?    --- i  i    ?   ?   v
  rnd-1_family-        541 TCTCCGCTGCGNGATNTTTNGCAGNCTCC---GCTGCGAGTNTTTNACAG 587

  scaffold334|s     193742 GCTCAG--GTGAGTTTTTAAGATTGTCCGCTGCAAGTTTTCAACAGTGTC 193789
                               v -- i         iv v?v        i      i      v  
  rnd-1_family-        588 GCTCCGCTGCGAGTTTTTAGCAGNCTCCGCTGCGAGTTTTTAACAGTCTC 637

  scaffold334|s     193790 TGCTGCGAGTTTTT 193803
                           i             
  rnd-1_family-        638 CGCTGCGAGTTTTT 651

Matrix = 20p43g.matrix
Kimura (with divCpGMod) = 11.32
Transitions / transversions = 1.67 (10/6)
Gap_init rate = 0.05 (5 / 110), avg. gap size = 1.20 (6 / 5)

587 13.89 0.93 0.00 scaffold334|size194605 193765 193872 (742) rnd-1_family-191#RC/Helitron 543 651 (0) m_b2557s001i61 111252

  scaffold334|s     193765 TCCGCTGCAAG-TTTTCAACAGTGTCTGCTGCGAGTTTTTAACAGTCTCC 193813
                                   i? - ?  i?i   ?v  i         ?   ?    v    
  rnd-1_family-        543 TCCGCTGCGNGATNTTTNGCAGNCTCCGCTGCGAGTNTTTNACAGGCTCC 592

  scaffold334|s     193814 GCTGCAAGTTTTTAACAGTGTCAGCTGCGAGTTTTTCACATTCTCCGCTG 193863
                                i        i   ?v  v             v   v         
  rnd-1_family-        593 GCTGCGAGTTTTTAGCAGNCTCCGCTGCGAGTTTTTAACAGTCTCCGCTG 642

  scaffold334|s     193864 CTATCTTTT 193872
                            v vi    
  rnd-1_family-        643 CGAGTTTTT 651

Matrix = 20p43g.matrix
Kimura (with divCpGMod) = 13.29
Transitions / transversions = 0.88 (7/8)
Gap_init rate = 0.01 (1 / 107), avg. gap size = 1.00 (1 / 1)

564 13.89 0.93 0.00 scaffold334|size194605 193788 193895 (719) rnd-1_family-191#RC/Helitron 543 651 (0) m_b2557s001i62 111252

  scaffold334|s     193788 TCTGCTGCGAG-TTTTTAACAGTCTCCGCTGCAAGTTTTTAACAGTGTCA 193836
                             i      ? - ?   ?i   ?         i   ?   ?    vv  v
  rnd-1_family-        543 TCCGCTGCGNGATNTTTNGCAGNCTCCGCTGCGAGTNTTTNACAGGCTCC 592

  scaffold334|s     193837 GCTGCGAGTTTTTCACATTCTCCGCTGCTATCTTTTAACAGTGTCCGCTG 193886
                                        vi  v?         v vi          v       
  rnd-1_family-        593 GCTGCGAGTTTTTAGCAGNCTCCGCTGCGAGTTTTTAACAGTCTCCGCTG 642

  scaffold334|s     193887 TGTGTTTTT 193895
                           i v      
  rnd-1_family-        643 CGAGTTTTT 651

Matrix = 20p43g.matrix
Kimura (with divCpGMod) = 13.30
Transitions / transversions = 0.67 (6/9)
Gap_init rate = 0.01 (1 / 107), avg. gap size = 1.00 (1 / 1)

516 14.55 0.88 2.70 scaffold334|size194605 193809 193921 (693) rnd-1_family-191#RC/Helitron 541 651 (0) m_b2557s001i63 111252

  scaffold334|s     193809 TCTCCGCTGCAAG-TTTTTAACAGTGTCAGCTGCGAGTTTTTCACATTCT 193857
                                     i? - ?   ?i   ?v  v         ?   ?   vv  
  rnd-1_family-        541 TCTCCGCTGCGNGATNTTTNGCAGNCTCCGCTGCGAGTNTTTNACAGGCT 590

  scaffold334|s     193858 CCGCTGCTATCTTTTAACAGTGTCCGCTGTGTGTTTTTCACAGGCTCCTC 193907
                                  v vi     i   ?v       i v      v    ---i   
  rnd-1_family-        591 CCGCTGCGAGTTTTTAGCAGNCTCCGCTGCGAGTTTTTAACAG---TCTC 637

  scaffold334|s     193908 CGCTGTGAGTTTTT 193921
                                i        
  rnd-1_family-        638 CGCTGCGAGTTTTT 651

Matrix = 20p43g.matrix
Kimura (with divCpGMod) = 14.17
Transitions / transversions = 0.78 (7/9)
Gap_init rate = 0.04 (4 / 112), avg. gap size = 1.00 (4 / 4)

381 17.15 2.78 2.78 scaffold334|size194605 193834 193941 (673) rnd-1_family-191#RC/Helitron 543 650 (1) m_b2557s001i64 111252

  scaffold334|s     193834 TCAGCTGCGAG-TTTTTCACATTCTCCGCTGCTATCTTTTAACAGTGTCC 193882
                             v      ? - ?   ?i  v?         v vi?   ?    vv   
  rnd-1_family-        543 TCCGCTGCGNGATNTTTNGCAGNCTCCGCTGCGAGTNTTTNACAGGCTCC 592

  scaffold334|s     193883 GCTGTGTGTTTTTCACAGGCTCCTCCGCTGTGAGTTTTTCACATGCTCAG 193932
                               i v      vi   ?    ---    i        v   vv   v 
  rnd-1_family-        593 GCTGCGAGTTTTTAGCAGNCTCC---GCTGCGAGTTTTTAACAGTCTCCG 639

  scaffold334|s     193933 --GTGAGTTTT 193941
                           -- i       
  rnd-1_family-        640 CTGCGAGTTTT 650

Matrix = 20p43g.matrix
Kimura (with divCpGMod) = 17.55
Transitions / transversions = 0.50 (6/12)
Gap_init rate = 0.05 (5 / 107), avg. gap size = 1.20 (6 / 5)

566 14.02 2.80 0.00 scaffold334|size194605 193905 194011 (603) rnd-1_family-191#RC/Helitron 542 651 (0) m_b2557s001i65 111252

  scaffold334|s     193905 CTCCGCTGTGAG-TTTTTCACATGCTCAG--GTGAGTTTTCAATATGCTC 193951
                                   i ? - ?   ?i  v?   v -- i    ?  i? i v    
  rnd-1_family-        542 CTCCGCTGCGNGATNTTTNGCAGNCTCCGCTGCGAGTNTTTNACAGGCTC 591

  scaffold334|s     193952 TGCTGCAAGTTTTTAACAGTGTCAGCTGCGAGTTTTTAACAGTGTCTGCT 194001
                           i     i        i   ?v  v                   v  i   
  rnd-1_family-        592 CGCTGCGAGTTTTTAGCAGNCTCCGCTGCGAGTTTTTAACAGTCTCCGCT 641

  scaffold334|s     194002 GCGAGTTTTT 194011
                                     
  rnd-1_family-        642 GCGAGTTTTT 651

Matrix = 20p43g.matrix
Kimura (with divCpGMod) = 11.32
Transitions / transversions = 1.50 (9/6)
Gap_init rate = 0.02 (2 / 106), avg. gap size = 1.50 (3 / 2)

593 15.38 2.56 0.00 scaffold334|size194605 193941 194057 (557) rnd-1_family-191#RC/Helitron 532 651 (0) m_b2557s001i67 111252

  scaffold334|s     193941 TCAATATGCTCT--GCTGCAAG-TTTTTAACAGTGTCAGCTGCGAGTTTT 193987
                             i  v      --     i? - ?   ?i   ?v  v         ?  
  rnd-1_family-        532 TCGATTTGCTCTCCGCTGCGNGATNTTTNGCAGNCTCCGCTGCGAGTNTT 581

  scaffold334|s     193988 TAACAGTGTCTGCTGCGAGTTTTTCACAGGCTCTGCTGCAAGTTTTTCAC 194037
                            ?    vv  i             vi   ?   i     i       v  
  rnd-1_family-        582 TNACAGGCTCCGCTGCGAGTTTTTAGCAGNCTCCGCTGCGAGTTTTTAAC 631

  scaffold334|s     194038 GGGCTCTGCTGTGAGTTTTT 194057
                           i v   i    i        
  rnd-1_family-        632 AGTCTCCGCTGCGAGTTTTT 651

Matrix = 20p43g.matrix
Kimura (with divCpGMod) = 11.47
Transitions / transversions = 1.25 (10/8)
Gap_init rate = 0.02 (2 / 116), avg. gap size = 1.50 (3 / 2)

540 14.29 2.86 0.00 scaffold334|size194605 193973 194077 (537) rnd-1_family-191#RC/Helitron 543 650 (1) m_b2557s001i68 111252

  scaffold334|s     193973 TCAGCTGCGAG-TTTTTAACAGTGTCTGCTGCGAGTTTTTCACAGGCTCT 194021
                             v      ? - ?   ?i   ?v  i         ?   ?        i
  rnd-1_family-        543 TCCGCTGCGNGATNTTTNGCAGNCTCCGCTGCGAGTNTTTNACAGGCTCC 592

  scaffold334|s     194022 GCTGCAAGTTTTTCACGGGCTCTGCTGTGAGTTTTTCACAGGCTCAG--G 194069
                                i       vi i ?   i    i        v    v   v -- 
  rnd-1_family-        593 GCTGCGAGTTTTTAGCAGNCTCCGCTGCGAGTTTTTAACAGTCTCCGCTG 642

  scaffold334|s     194070 TGAGTTTT 194077
                           i       
  rnd-1_family-        643 CGAGTTTT 650

Matrix = 20p43g.matrix
Kimura (with divCpGMod) = 10.50
Transitions / transversions = 1.50 (9/6)
Gap_init rate = 0.02 (2 / 104), avg. gap size = 1.50 (3 / 2)


308 26.60 4.76 1.54 scaffold334|size194605 193532 193657 (957) C rnd-5_family-655#Unknown (15) 228 99 m_b2557s001i50 111253

  scaffold334|s     193532 TGTCC-GCTGCGAGTGTTTAACAGTGTCCGCTGCAAGTTTTTAACAGTGT 193580
                                -  i   i  -     i vvi  i   vii      i  i -   
C rnd-5_family-        228 TGTCCTGCCGCGGGT-TTTAATATGATCTGCTCTGAGTTTTCAATA-TGT 181

  scaffold334|s     193581 -CCGCTGCAAGTTTTTAACAGTGTCCCCTGCGAGTTTTTGACAGTCTCC- 193628
                           -  vv  ii  v   vi i v     vi  i        vv i v    -
C rnd-5_family-        180 TCCTGTGTGAGGTTTAGATACTGTCCGTTGTGAGTTTTTCTCGGGCTCCA 131

  scaffold334|s     193629 ---GCTGCGAGTTTTTCACAGTCTCCGCTGCT 193657
                           ---i    v            v    v i   
C rnd-5_family-        130 CTGACTGCCAGTTTTTCACAGGCTCCTCCGCT 99

Matrix = 20p43g.matrix
Kimura (with divCpGMod) = 29.85
Transitions / transversions = 1.20 (18/15)
Gap_init rate = 0.04 (5 / 125), avg. gap size = 1.60 (8 / 5)


319 26.82 4.80 1.55 scaffold334|size194605 193555 193679 (935) C rnd-5_family-655#Unknown (15) 228 100 m_b2557s001i52 111253

  scaffold334|s     193555 TGTCC-GCTGCAAGTTTTTAACAGTGTCCGCTGCAAGTTTTTAACAGTGT 193603
                                -  i  ii     -  i vvi  i   vii      i  i -   
C rnd-5_family-        228 TGTCCTGCCGCGGGTTTT-AATATGATCTGCTCTGAGTTTTCAATA-TGT 181

  scaffold334|s     193604 CCCC-TGCGAGTTTTTGACAGTCTCCGCTGCGAGTTTTTCACAGTCTCC- 193651
                           i  i-  i   v   v  i v v    i  i         v i v    -
C rnd-5_family-        180 TCCTGTGTGAGGTTTAGATACTGTCCGTTGTGAGTTTTTCTCGGGCTCCA 131

  scaffold334|s     193652 ---GCTGCTAGCTTTTAACAGTCTCCGCTGC 193679
                           ---i    i  i    v    v    v i  
C rnd-5_family-        130 CTGACTGCCAGTTTTTCACAGGCTCCTCCGC 100

Matrix = 20p43g.matrix
Kimura (with divCpGMod) = 29.37
Transitions / transversions = 1.75 (21/12)
Gap_init rate = 0.05 (6 / 124), avg. gap size = 1.33 (8 / 6)


253 29.35 3.94 0.76 scaffold334|size194605 193601 193727 (887) C rnd-5_family-655#Unknown (15) 228 98 m_b2557s001i55 111253

  scaffold334|s     193601 TGTCCC-CTGCGAGTTTTTGACAGTCTCCGCTGCGAGTTTTTCACAGTCT 193649
                                i- i   i     -i i vvv  i   vi       iv i vvi 
C rnd-5_family-        228 TGTCCTGCCGCGGGTTTT-AATATGATCTGCTCTGAGTTTTCAATATGTT 180

  scaffold334|s     193650 CCGCTGCTAGCTTTTAACAGTCTCCGCTGCAAGTTTTTAACAGTCTC--- 193696
                             vv  iv  v   vi i v v    i  ii       vv i v   ---
C rnd-5_family-        179 CCTGTGTGAGGTTTAGATACTGTCCGTTGTGAGTTTTTCTCGGGCTCCAC 130

  scaffold334|s     193697 TG-CTGCAAGTTTTTAACAGGCTCCTCCGTTG 193727
                             -    v       v             i  
C rnd-5_family-        129 TGACTGCCAGTTTTTCACAGGCTCCTCCGCTG 98

Matrix = 20p43g.matrix
Kimura (with divCpGMod) = 35.18
Transitions / transversions = 0.95 (18/19)
Gap_init rate = 0.03 (4 / 126), avg. gap size = 1.50 (6 / 4)


5072 4.42 2.67 0.46 scaffold334|size194605 192798 193434 (1180) rnd-1_family-191#RC/Helitron 1 651 (0) m_b2557s001i43 111252

  scaffold334|s     192798 CACTGCTACCGGAAATATAGCTGTGGTTATAGTTGCAAGAGCTCAACTAT 192847
                                      i        i                             
  rnd-1_family-          1 CACTGCTACCGAAAATATAGTTGTGGTTATAGTTGCAAGAGCTCAACTAT 50

  scaffold334|s     192848 AACTCTCCCTACAGGTGCCTATAGTTGACTTATAGGATAGAAATCACAAC 192897
                                                                             
  rnd-1_family-         51 AACTCTCCCTACAGGTGCCTATAGTTGACTTATAGGATAGAAATCACAAC 100

  scaffold334|s     192898 TATAGGTCCCTCAACTATAACTACAACTATAAGCTGAGAACTCTCTCTCT 192947
                                                                             
  rnd-1_family-        101 TATAGGTCCCTCAACTATAACTACAACTATAAGCTGAGAACTCTCTCTCT 150

  scaffold334|s     192948 CCAACGAATGGTATATTGATTGATTCCAAAGTATATATCCAAGCATTTTC 192997
                                            v                   i            
  rnd-1_family-        151 CCAACGAATGGTATATTTATTGATTCCAAAGTATATACCCAAGCATTTTC 200

  scaffold334|s     192998 TGTCATTGAAGAAATGCTCACAATACTTTTATTATAATAAATGCTTGTGG 193047
                              ?  ?       i                  v         i      
  rnd-1_family-        201 TGTNATNGAAGAAACGCTCACAATACTTTTATTTTAATAAATGTTTGTGG 250

  scaffold334|s     193048 GGCTTATTTATTTTATATAACTGGCAAAATAGAGAAAGAACTAGACCCTG 193097
                                                i                            
  rnd-1_family-        251 GGCTTATTTATTTTATATAACCGGCAAAATAGAGAAAGAACTAGACCCTG 300

  scaffold334|s     193098 AAAAAGTAACCTCTAGAGTCTTGTGTCCATCATTTGTTGTCGATTGGGCG 193147
                                                                             
  rnd-1_family-        301 AAAAAGTAACCTCTAGAGTCTTGTGTCCATCATTTGTTGTCGATTGGGCG 350

  scaffold334|s     193148 GGAAAATTCTGCAGGCAG---------------CCCAAAATTTCACCCAC 193182
                                             ---------------   i             
  rnd-1_family-        351 GGAAAATTCTGCAGGCAGTCTGTGACATCAACACCCGAAATTTCACCCAC 400

  scaffold334|s     193183 ATTATTTTTTTGTCTGCAACAGGGACCATTTCATTTGCAACATGGATATA 193232
                               -                            i               ?
  rnd-1_family-        401 ATTA-TTTTTTGTCTGCAACAGGGACCATTTCACTTGCAACATGGATATN 449

  scaffold334|s     193233 ATTTTGCAAATGAGGGGAGAAGGGTTTGCTGACAGGAGGAATGAAGCTTG 193282
                             v    ?                                          
  rnd-1_family-        450 ATGTTGCNAATGAGGGGAGAAGGGTTTGCTGACAGGAGGAATGAAGCTTG 499

  scaffold334|s     193283 CACTGGGGGCAAATAATGCGGTTGGGGGATAGTCAATTTGCTCTCCGCTG 193332
                                   i                         i               
  rnd-1_family-        500 CACTGGGGACAAATAATGCGGTTGGGGGATAGTCGATTTGCTCTCCGCTG 549

  scaffold334|s     193333 TGTGATGTTTTGCAGGGTCCGGTGTGAGTATTTTACAGGCTCTGCTGTGT 193382
                           i ?   ?   ?    ?v    v  i    ?   ?        i  --  i
  rnd-1_family-        550 CGNGATNTTTNGCAGNCTCCGCTGCGAGTNTTTNACAGGCTCCGC--TGC 597

  scaffold334|s     193383 GAATTTTT-GCAGGCTCTGCTGCCAG-TTTTAACAGTGTCAGGACCGAGC 193430
                             i     -    ?   i     v  -          v  v vvv    i
  rnd-1_family-        598 GAGTTTTTAGCAGNCTCCGCTGCGAGTTTTTAACAGTCTCCGCTGCGAGT 647

  scaffold334|s     193431 TTTT 193434
                               
  rnd-1_family-        648 TTTT 651

Matrix = 20p43g.matrix
Kimura (with divCpGMod) = 3.27
Transitions / transversions = 1.55 (17/11)
Gap_init rate = 0.01 (6 / 636), avg. gap size = 3.33 (20 / 6)

418 16.10 0.00 20.00 scaffold334|size194605 193372 193503 (1111) rnd-1_family-191#RC/Helitron 542 651 (0) m_b2557s001i44 111252

  scaffold334|s     193372 CTCTGCTGTGTGAATTTTTGCAGGCTCTGCTGCCAGTTTTAACAGTGTCA 193421
                              i    i ?  v?   ?    ?   i     -----------------
  rnd-1_family-        542 CTCCGCTGCGNGATNTTTNGCAGNCTCCGCTGC----------------- 574

  scaffold334|s     193422 GGACCGAGCTTTTAACAGTGTCAGCAGCGCGTTTTTAACAGTGTCAGCAG 193471
                           -----   i?   ?    vv  v  v   v       i   ?v  v  v 
  rnd-1_family-        575 -----GAGTNTTTNACAGGCTCCGCTGCGAGTTTTTAGCAGNCTCCGCTG 619

  scaffold334|s     193472 CGAGTTTTTAACAGTGTCAGCAGCGAGTTTTT 193503
                                          v  v  v          
  rnd-1_family-        620 CGAGTTTTTAACAGTCTCCGCTGCGAGTTTTT 651

Matrix = 20p43g.matrix
Kimura (with divCpGMod) = 15.42
Transitions / transversions = 0.42 (5/12)
Gap_init rate = 0.17 (22 / 131), avg. gap size = 1.00 (22 / 22)

401 20.00 0.00 0.00 scaffold334|size194605 193432 193526 (1088) rnd-1_family-191#RC/Helitron 557 651 (0) m_b2557s001i45 111252

  scaffold334|s     193432 TTTAACAGTGTCAGCAGCGCGTTTTTAACAGTGTCAGCAGCGAGTTTTTA 193481
                              ?i   ?v  v  v   v  ?   ?    vv  v  v           
  rnd-1_family-        557 TTTNGCAGNCTCCGCTGCGAGTNTTTNACAGGCTCCGCTGCGAGTTTTTA 606

  scaffold334|s     193482 ACAGTGTCAGCAGCGAGTTTTTAACAGTGTCATCAGCAAGTGTTT 193526
                           i   ?v  v  v                v  vv v  i   v   
  rnd-1_family-        607 GCAGNCTCCGCTGCGAGTTTTTAACAGTCTCCGCTGCGAGTTTTT 651

Matrix = 20p43g.matrix
Kimura (with divCpGMod) = 23.69
Transitions / transversions = 0.19 (3/16)
Gap_init rate = 0.00 (0 / 94), avg. gap size = 0.0 (0 / 0)

473 17.59 0.93 0.00 scaffold334|size194605 193442 193549 (1065) rnd-1_family-191#RC/Helitron 543 651 (0) m_b2557s001i46 111252

  scaffold334|s     193442 TCAGCAGCGCG-TTTTTAACAGTGTCAGCAGCGAGTTTTTAACAGTGTCA 193490
                             v  v   ? - ?   ?i   ?v  v  v      ?   ?    vv  v
  rnd-1_family-        543 TCCGCTGCGNGATNTTTNGCAGNCTCCGCTGCGAGTNTTTNACAGGCTCC 592

  scaffold334|s     193491 GCAGCGAGTTTTTAACAGTGTCATCAGCAAGTGTTTAACAGTGTCCGCTG 193540
                             v           i   ?v  vv v  i   v         v       
  rnd-1_family-        593 GCTGCGAGTTTTTAGCAGNCTCCGCTGCGAGTTTTTAACAGTCTCCGCTG 642

  scaffold334|s     193541 CGAGTGTTT 193549
                                v   
  rnd-1_family-        643 CGAGTTTTT 651

Matrix = 20p43g.matrix
Kimura (with divCpGMod) = 20.68
Transitions / transversions = 0.19 (3/16)
Gap_init rate = 0.01 (1 / 107), avg. gap size = 1.00 (1 / 1)

510 16.67 0.93 0.00 scaffold334|size194605 193465 193572 (1042) rnd-1_family-191#RC/Helitron 543 651 (0) m_b2557s001i47 111252

  scaffold334|s     193465 TCAGCAGCGAG-TTTTTAACAGTGTCAGCAGCGAGTTTTTAACAGTGTCA 193513
                             v  v   ? - ?   ?i   ?v  v  v      ?   ?    vv  v
  rnd-1_family-        543 TCCGCTGCGNGATNTTTNGCAGNCTCCGCTGCGAGTNTTTNACAGGCTCC 592

  scaffold334|s     193514 TCAGCAAGTGTTTAACAGTGTCCGCTGCGAGTGTTTAACAGTGTCCGCTG 193563
                           v v  i   v    i   ?v            v         v       
  rnd-1_family-        593 GCTGCGAGTTTTTAGCAGNCTCCGCTGCGAGTTTTTAACAGTCTCCGCTG 642

  scaffold334|s     193564 CAAGTTTTT 193572
                            i       
  rnd-1_family-        643 CGAGTTTTT 651

Matrix = 20p43g.matrix
Kimura (with divCpGMod) = 18.17
Transitions / transversions = 0.29 (4/14)
Gap_init rate = 0.01 (1 / 107), avg. gap size = 1.00 (1 / 1)

570 14.81 0.93 0.00 scaffold334|size194605 193488 193595 (1019) rnd-1_family-191#RC/Helitron 543 651 (0) m_b2557s001i48 111252

  scaffold334|s     193488 TCAGCAGCGAG-TTTTTAACAGTGTCATCAGCAAGTGTTTAACAGTGTCC 193536
                             v  v   ? - ?   ?i   ?v  vv v  i   ?   ?    vv   
  rnd-1_family-        543 TCCGCTGCGNGATNTTTNGCAGNCTCCGCTGCGAGTNTTTNACAGGCTCC 592

  scaffold334|s     193537 GCTGCGAGTGTTTAACAGTGTCCGCTGCAAGTTTTTAACAGTGTCCGCTG 193586
                                    v    i   ?v        i             v       
  rnd-1_family-        593 GCTGCGAGTTTTTAGCAGNCTCCGCTGCGAGTTTTTAACAGTCTCCGCTG 642

  scaffold334|s     193587 CAAGTTTTT 193595
                            i       
  rnd-1_family-        643 CGAGTTTTT 651

Matrix = 20p43g.matrix
Kimura (with divCpGMod) = 14.53
Transitions / transversions = 0.45 (5/11)
Gap_init rate = 0.01 (1 / 107), avg. gap size = 1.00 (1 / 1)

631 10.31 0.00 0.00 scaffold334|size194605 193522 193618 (996) rnd-1_family-191#RC/Helitron 555 651 (0) m_b2557s001i49 111252

  scaffold334|s     193522 TGTTTAACAGTGTCCGCTGCGAGTGTTTAACAGTGTCCGCTGCAAGTTTT 193571
                            ?   ?i   ?v            ?   ?    vv        i      
  rnd-1_family-        555 TNTTTNGCAGNCTCCGCTGCGAGTNTTTNACAGGCTCCGCTGCGAGTTTT 604

  scaffold334|s     193572 TAACAGTGTCCGCTGCAAGTTTTTAACAGTGTCCCCTGCGAGTTTTT 193618
                             i   ?v        i             v   v            
  rnd-1_family-        605 TAGCAGNCTCCGCTGCGAGTTTTTAACAGTCTCCGCTGCGAGTTTTT 651

Matrix = 20p43g.matrix
Kimura (with divCpGMod) = 9.60
Transitions / transversions = 0.67 (4/6)
Gap_init rate = 0.00 (0 / 96), avg. gap size = 0.0 (0 / 0)

695 9.26 0.93 0.00 scaffold334|size194605 193534 193641 (973) rnd-1_family-191#RC/Helitron 543 651 (0) m_b2557s001i51 111252

  scaffold334|s     193534 TCCGCTGCGAG-TGTTTAACAGTGTCCGCTGCAAGTTTTTAACAGTGTCC 193582
                                    ? - ?   ?i   ?v        i   ?   ?    vv   
  rnd-1_family-        543 TCCGCTGCGNGATNTTTNGCAGNCTCCGCTGCGAGTNTTTNACAGGCTCC 592

  scaffold334|s     193583 GCTGCAAGTTTTTAACAGTGTCCCCTGCGAGTTTTTGACAGTCTCCGCTG 193632
                                i        i   ?v   v            i             
  rnd-1_family-        593 GCTGCGAGTTTTTAGCAGNCTCCGCTGCGAGTTTTTAACAGTCTCCGCTG 642

  scaffold334|s     193633 CGAGTTTTT 193641
                                    
  rnd-1_family-        643 CGAGTTTTT 651

Matrix = 20p43g.matrix
Kimura (with divCpGMod) = 8.59
Transitions / transversions = 1.00 (5/5)
Gap_init rate = 0.01 (1 / 107), avg. gap size = 1.00 (1 / 1)

645 11.11 0.93 0.00 scaffold334|size194605 193557 193664 (950) rnd-1_family-191#RC/Helitron 543 651 (0) m_b2557s001i53 111252

  scaffold334|s     193557 TCCGCTGCAAG-TTTTTAACAGTGTCCGCTGCAAGTTTTTAACAGTGTCC 193605
                                   i? - ?   ?i   ?v        i   ?   ?    vv   
  rnd-1_family-        543 TCCGCTGCGNGATNTTTNGCAGNCTCCGCTGCGAGTNTTTNACAGGCTCC 592

  scaffold334|s     193606 CCTGCGAGTTTTTGACAGTCTCCGCTGCGAGTTTTTCACAGTCTCCGCTG 193655
                           v            ii   ?                 v             
  rnd-1_family-        593 GCTGCGAGTTTTTAGCAGNCTCCGCTGCGAGTTTTTAACAGTCTCCGCTG 642

  scaffold334|s     193656 CTAGCTTTT 193664
                            v  i    
  rnd-1_family-        643 CGAGTTTTT 651

Matrix = 20p43g.matrix
Kimura (with divCpGMod) = 10.85
Transitions / transversions = 1.00 (6/6)
Gap_init rate = 0.01 (1 / 107), avg. gap size = 1.00 (1 / 1)

685 9.26 0.93 0.00 scaffold334|size194605 193580 193687 (927) rnd-1_family-191#RC/Helitron 543 651 (0) m_b2557s001i54 111252

  scaffold334|s     193580 TCCGCTGCAAG-TTTTTAACAGTGTCCCCTGCGAGTTTTTGACAGTCTCC 193628
                                   i? - ?   ?i   ?v   v        ?   ?    v    
  rnd-1_family-        543 TCCGCTGCGNGATNTTTNGCAGNCTCCGCTGCGAGTNTTTNACAGGCTCC 592

  scaffold334|s     193629 GCTGCGAGTTTTTCACAGTCTCCGCTGCTAGCTTTTAACAGTCTCCGCTG 193678
                                        vi   ?         v  i                  
  rnd-1_family-        593 GCTGCGAGTTTTTAGCAGNCTCCGCTGCGAGTTTTTAACAGTCTCCGCTG 642

  scaffold334|s     193679 CAAGTTTTT 193687
                            i       
  rnd-1_family-        643 CGAGTTTTT 651

Matrix = 20p43g.matrix
Kimura (with divCpGMod) = 8.59
Transitions / transversions = 1.00 (5/5)
Gap_init rate = 0.01 (1 / 107), avg. gap size = 1.00 (1 / 1)

717 8.33 0.93 0.00 scaffold334|size194605 193603 193710 (904) rnd-1_family-191#RC/Helitron 543 651 (0) m_b2557s001i56 111252

  scaffold334|s     193603 TCCCCTGCGAG-TTTTTGACAGTCTCCGCTGCGAGTTTTTCACAGTCTCC 193651
                              v     ? - ?   ?i   ?             ?   ?    v    
  rnd-1_family-        543 TCCGCTGCGNGATNTTTNGCAGNCTCCGCTGCGAGTNTTTNACAGGCTCC 592

  scaffold334|s     193652 GCTGCTAGCTTTTAACAGTCTCCGCTGCAAGTTTTTAACAGTCTCTGCTG 193701
                                v  i     i   ?         i                i    
  rnd-1_family-        593 GCTGCGAGTTTTTAGCAGNCTCCGCTGCGAGTTTTTAACAGTCTCCGCTG 642

  scaffold334|s     193702 CAAGTTTTT 193710
                            i       
  rnd-1_family-        643 CGAGTTTTT 651

Matrix = 20p43g.matrix
Kimura (with divCpGMod) = 6.52
Transitions / transversions = 2.00 (6/3)
Gap_init rate = 0.01 (1 / 107), avg. gap size = 1.00 (1 / 1)

676 10.00 0.88 2.70 scaffold334|size194605 193624 193736 (878) rnd-1_family-191#RC/Helitron 541 651 (0) m_b2557s001i57 111252

  scaffold334|s     193624 TCTCCGCTGCGAG-TTTTTCACAGTCTCCGCTGCTAGCTTTTAACAGTCT 193672
                                      ? - ?   ?i   ?         v  i?   ?    v  
  rnd-1_family-        541 TCTCCGCTGCGNGATNTTTNGCAGNCTCCGCTGCGAGTNTTTNACAGGCT 590

  scaffold334|s     193673 CCGCTGCAAGTTTTTAACAGTCTCTGCTGCAAGTTTTTAACAGGCTCCTC 193722
                                  i        i   ?   i     i            ---i   
  rnd-1_family-        591 CCGCTGCGAGTTTTTAGCAGNCTCCGCTGCGAGTTTTTAACAG---TCTC 637

  scaffold334|s     193723 CGTTGTGAGTTTTT 193736
                             i  i        
  rnd-1_family-        638 CGCTGCGAGTTTTT 651

Matrix = 20p43g.matrix
Kimura (with divCpGMod) = 7.63
Transitions / transversions = 4.50 (9/2)
Gap_init rate = 0.04 (4 / 112), avg. gap size = 1.00 (4 / 4)

516 14.81 2.70 2.70 scaffold334|size194605 193693 193803 (811) rnd-1_family-191#RC/Helitron 541 651 (0) m_b2557s001i58 111252

  scaffold334|s     193693 TCTCTGCTGCAAG-TTTTTAACAGGCTCCTCCGTTGTGAGTTTTTCACAT 193741
                               i     i? - ?   ?i   ?    --- i  i    ?   ?   v
  rnd-1_family-        541 TCTCCGCTGCGNGATNTTTNGCAGNCTCC---GCTGCGAGTNTTTNACAG 587

  scaffold334|s     193742 GCTCAG--GTGAGTTTTTAAGATTGTCCGCTGCAAGTTTTCAACAGTGTC 193789
                               v -- i         iv v?v        i      i      v  
  rnd-1_family-        588 GCTCCGCTGCGAGTTTTTAGCAGNCTCCGCTGCGAGTTTTTAACAGTCTC 637

  scaffold334|s     193790 TGCTGCGAGTTTTT 193803
                           i             
  rnd-1_family-        638 CGCTGCGAGTTTTT 651

Matrix = 20p43g.matrix
Kimura (with divCpGMod) = 11.32
Transitions / transversions = 1.67 (10/6)
Gap_init rate = 0.05 (5 / 110), avg. gap size = 1.20 (6 / 5)

587 13.89 0.93 0.00 scaffold334|size194605 193765 193872 (742) rnd-1_family-191#RC/Helitron 543 651 (0) m_b2557s001i61 111252

  scaffold334|s     193765 TCCGCTGCAAG-TTTTCAACAGTGTCTGCTGCGAGTTTTTAACAGTCTCC 193813
                                   i? - ?  i?i   ?v  i         ?   ?    v    
  rnd-1_family-        543 TCCGCTGCGNGATNTTTNGCAGNCTCCGCTGCGAGTNTTTNACAGGCTCC 592

  scaffold334|s     193814 GCTGCAAGTTTTTAACAGTGTCAGCTGCGAGTTTTTCACATTCTCCGCTG 193863
                                i        i   ?v  v             v   v         
  rnd-1_family-        593 GCTGCGAGTTTTTAGCAGNCTCCGCTGCGAGTTTTTAACAGTCTCCGCTG 642

  scaffold334|s     193864 CTATCTTTT 193872
                            v vi    
  rnd-1_family-        643 CGAGTTTTT 651

Matrix = 20p43g.matrix
Kimura (with divCpGMod) = 13.29
Transitions / transversions = 0.88 (7/8)
Gap_init rate = 0.01 (1 / 107), avg. gap size = 1.00 (1 / 1)

564 13.89 0.93 0.00 scaffold334|size194605 193788 193895 (719) rnd-1_family-191#RC/Helitron 543 651 (0) m_b2557s001i62 111252

  scaffold334|s     193788 TCTGCTGCGAG-TTTTTAACAGTCTCCGCTGCAAGTTTTTAACAGTGTCA 193836
                             i      ? - ?   ?i   ?         i   ?   ?    vv  v
  rnd-1_family-        543 TCCGCTGCGNGATNTTTNGCAGNCTCCGCTGCGAGTNTTTNACAGGCTCC 592

  scaffold334|s     193837 GCTGCGAGTTTTTCACATTCTCCGCTGCTATCTTTTAACAGTGTCCGCTG 193886
                                        vi  v?         v vi          v       
  rnd-1_family-        593 GCTGCGAGTTTTTAGCAGNCTCCGCTGCGAGTTTTTAACAGTCTCCGCTG 642

  scaffold334|s     193887 TGTGTTTTT 193895
                           i v      
  rnd-1_family-        643 CGAGTTTTT 651

Matrix = 20p43g.matrix
Kimura (with divCpGMod) = 13.30
Transitions / transversions = 0.67 (6/9)
Gap_init rate = 0.01 (1 / 107), avg. gap size = 1.00 (1 / 1)

516 14.55 0.88 2.70 scaffold334|size194605 193809 193921 (693) rnd-1_family-191#RC/Helitron 541 651 (0) m_b2557s001i63 111252

  scaffold334|s     193809 TCTCCGCTGCAAG-TTTTTAACAGTGTCAGCTGCGAGTTTTTCACATTCT 193857
                                     i? - ?   ?i   ?v  v         ?   ?   vv  
  rnd-1_family-        541 TCTCCGCTGCGNGATNTTTNGCAGNCTCCGCTGCGAGTNTTTNACAGGCT 590

  scaffold334|s     193858 CCGCTGCTATCTTTTAACAGTGTCCGCTGTGTGTTTTTCACAGGCTCCTC 193907
                                  v vi     i   ?v       i v      v    ---i   
  rnd-1_family-        591 CCGCTGCGAGTTTTTAGCAGNCTCCGCTGCGAGTTTTTAACAG---TCTC 637

  scaffold334|s     193908 CGCTGTGAGTTTTT 193921
                                i        
  rnd-1_family-        638 CGCTGCGAGTTTTT 651

Matrix = 20p43g.matrix
Kimura (with divCpGMod) = 14.17
Transitions / transversions = 0.78 (7/9)
Gap_init rate = 0.04 (4 / 112), avg. gap size = 1.00 (4 / 4)

381 17.15 2.78 2.78 scaffold334|size194605 193834 193941 (673) rnd-1_family-191#RC/Helitron 543 650 (1) m_b2557s001i64 111252

  scaffold334|s     193834 TCAGCTGCGAG-TTTTTCACATTCTCCGCTGCTATCTTTTAACAGTGTCC 193882
                             v      ? - ?   ?i  v?         v vi?   ?    vv   
  rnd-1_family-        543 TCCGCTGCGNGATNTTTNGCAGNCTCCGCTGCGAGTNTTTNACAGGCTCC 592

  scaffold334|s     193883 GCTGTGTGTTTTTCACAGGCTCCTCCGCTGTGAGTTTTTCACATGCTCAG 193932
                               i v      vi   ?    ---    i        v   vv   v 
  rnd-1_family-        593 GCTGCGAGTTTTTAGCAGNCTCC---GCTGCGAGTTTTTAACAGTCTCCG 639

  scaffold334|s     193933 --GTGAGTTTT 193941
                           -- i       
  rnd-1_family-        640 CTGCGAGTTTT 650

Matrix = 20p43g.matrix
Kimura (with divCpGMod) = 17.55
Transitions / transversions = 0.50 (6/12)
Gap_init rate = 0.05 (5 / 107), avg. gap size = 1.20 (6 / 5)

566 14.02 2.80 0.00 scaffold334|size194605 193905 194011 (603) rnd-1_family-191#RC/Helitron 542 651 (0) m_b2557s001i65 111252

  scaffold334|s     193905 CTCCGCTGTGAG-TTTTTCACATGCTCAG--GTGAGTTTTCAATATGCTC 193951
                                   i ? - ?   ?i  v?   v -- i    ?  i? i v    
  rnd-1_family-        542 CTCCGCTGCGNGATNTTTNGCAGNCTCCGCTGCGAGTNTTTNACAGGCTC 591

  scaffold334|s     193952 TGCTGCAAGTTTTTAACAGTGTCAGCTGCGAGTTTTTAACAGTGTCTGCT 194001
                           i     i        i   ?v  v                   v  i   
  rnd-1_family-        592 CGCTGCGAGTTTTTAGCAGNCTCCGCTGCGAGTTTTTAACAGTCTCCGCT 641

  scaffold334|s     194002 GCGAGTTTTT 194011
                                     
  rnd-1_family-        642 GCGAGTTTTT 651

Matrix = 20p43g.matrix
Kimura (with divCpGMod) = 11.32
Transitions / transversions = 1.50 (9/6)
Gap_init rate = 0.02 (2 / 106), avg. gap size = 1.50 (3 / 2)

593 15.38 2.56 0.00 scaffold334|size194605 193941 194057 (557) rnd-1_family-191#RC/Helitron 532 651 (0) m_b2557s001i67 111252

  scaffold334|s     193941 TCAATATGCTCT--GCTGCAAG-TTTTTAACAGTGTCAGCTGCGAGTTTT 193987
                             i  v      --     i? - ?   ?i   ?v  v         ?  
  rnd-1_family-        532 TCGATTTGCTCTCCGCTGCGNGATNTTTNGCAGNCTCCGCTGCGAGTNTT 581

  scaffold334|s     193988 TAACAGTGTCTGCTGCGAGTTTTTCACAGGCTCTGCTGCAAGTTTTTCAC 194037
                            ?    vv  i             vi   ?   i     i       v  
  rnd-1_family-        582 TNACAGGCTCCGCTGCGAGTTTTTAGCAGNCTCCGCTGCGAGTTTTTAAC 631

  scaffold334|s     194038 GGGCTCTGCTGTGAGTTTTT 194057
                           i v   i    i        
  rnd-1_family-        632 AGTCTCCGCTGCGAGTTTTT 651

Matrix = 20p43g.matrix
Kimura (with divCpGMod) = 11.47
Transitions / transversions = 1.25 (10/8)
Gap_init rate = 0.02 (2 / 116), avg. gap size = 1.50 (3 / 2)

540 14.29 2.86 0.00 scaffold334|size194605 193973 194077 (537) rnd-1_family-191#RC/Helitron 543 650 (1) m_b2557s001i68 111252

  scaffold334|s     193973 TCAGCTGCGAG-TTTTTAACAGTGTCTGCTGCGAGTTTTTCACAGGCTCT 194021
                             v      ? - ?   ?i   ?v  i         ?   ?        i
  rnd-1_family-        543 TCCGCTGCGNGATNTTTNGCAGNCTCCGCTGCGAGTNTTTNACAGGCTCC 592

  scaffold334|s     194022 GCTGCAAGTTTTTCACGGGCTCTGCTGTGAGTTTTTCACAGGCTCAG--G 194069
                                i       vi i ?   i    i        v    v   v -- 
  rnd-1_family-        593 GCTGCGAGTTTTTAGCAGNCTCCGCTGCGAGTTTTTAACAGTCTCCGCTG 642

  scaffold334|s     194070 TGAGTTTT 194077
                           i       
  rnd-1_family-        643 CGAGTTTT 650

Matrix = 20p43g.matrix
Kimura (with divCpGMod) = 10.50
Transitions / transversions = 1.50 (9/6)
Gap_init rate = 0.02 (2 / 104), avg. gap size = 1.50 (3 / 2)


246 26.12 4.40 3.26 scaffold334|size194605 193741 193831 (783) C rnd-5_family-655#Unknown (42) 201 110 m_b2557s001i59 111254

  scaffold334|s     193741 TGCTCAGGTGAGTTTTTAAGATTGTCCGCTGCAAGTTTTCAACAGTGTCT 193790
                                ---        i  v  vv   vv  ii  v   vi i v    i
C rnd-5_family-        201 TGCTC---TGAGTTTTCAATATGTTCCTGTGTGAGGTTTAGATACTGTCC 155

  scaffold334|s     193791 GCTGCGAGTTTTTAACAGTCTCC----GCTGCAAGTTTTTAACAG 193831
                            i  i        vv i v    ----i    v       v    
C rnd-5_family-        154 GTTGTGAGTTTTTCTCGGGCTCCACTGACTGCCAGTTTTTCACAG 110

Matrix = 20p43g.matrix
Kimura (with divCpGMod) = 29.09
Transitions / transversions = 0.77 (10/13)
Gap_init rate = 0.04 (4 / 90), avg. gap size = 1.75 (7 / 4)

284 27.53 0.67 15.27 scaffold334|size194605 193763 193912 (702) C rnd-5_family-655#Unknown (15) 228 98 m_b2557s001i60 111254

  scaffold334|s     193763 TGTCC-GCTGCAAGTTTTCAACAGTGTCTGCTGCGAGTTTTTAACAGTCT 193811
                                -  i  ii     -  i vvi      vi       i  i vvi 
C rnd-5_family-        228 TGTCCTGCCGCGGGTTTT-AATATGATCTGCTCTGAGTTTTCAATATGTT 180

  scaffold334|s     193812 CCGCTGCAAGTTTTTAACAGTGTCAGCTGCGAGTTTTTCACATTCTCCGC 193861
                             vv  ii  v   vi i v    v i  i         v ivv    i 
C rnd-5_family-        179 CCTGTGTGAGGTTTAGATACTGTCCGTTGTGAGTTTTTCTCGGGCTCCAC 130

  scaffold334|s     193862 TGCTATCTTTTAACAGTGTCCGCTGTGTGTTTTTCACAGGCTCCTCCGCT 193911
                             -------------------i   ivv                      
C rnd-5_family-        129 TG-------------------ACTGCCAGTTTTTCACAGGCTCCTCCGCT 99

  scaffold334|s     193912 G 193912
                            
C rnd-5_family-         98 G 98

Matrix = 20p43g.matrix
Kimura (with divCpGMod) = 30.47
Transitions / transversions = 1.19 (19/16)
Gap_init rate = 0.14 (21 / 149), avg. gap size = 1.00 (21 / 21)


316 25.61 6.67 2.40 scaffold334|size194605 193907 194026 (588) C rnd-5_family-655#Unknown (19) 224 100 m_b2557s001i66 111254

  scaffold334|s     193907 CCGCTGTGAGTTTT----TCACATGCTCAGGTGAGTTTTCAATATGCTCT 193952
                            i  i i i     ---- v iv     ---               i  i
C rnd-5_family-        224 CTGCCGCGGGTTTTAATATGATCTGCTC---TGAGTTTTCAATATGTTCC 178

  scaffold334|s     193953 GCTGCAAGTTTTTAACAGTGTCAGCTGCGAGTTTTTAACAGTGT---CTG 193999
                           vv  ii  v   vi i v    v i  i        vv i vv ---   
C rnd-5_family-        177 TGTGTGAGGTTTAGATACTGTCCGTTGTGAGTTTTTCTCGGGCTCCACTG 128

  scaffold334|s     194000 -CTGCGAGTTTTTCACAGGCTCTGCTGC 194026
                           -    v                iv i  
C rnd-5_family-        127 ACTGCCAGTTTTTCACAGGCTCCTCCGC 100

Matrix = 20p43g.matrix
Kimura (with divCpGMod) = 26.98
Transitions / transversions = 1.14 (16/14)
Gap_init rate = 0.05 (6 / 119), avg. gap size = 1.83 (11 / 6)


5072 4.42 2.67 0.46 scaffold334|size194605 192798 193434 (1180) rnd-1_family-191#RC/Helitron 1 651 (0) m_b2557s001i43 111252

  scaffold334|s     192798 CACTGCTACCGGAAATATAGCTGTGGTTATAGTTGCAAGAGCTCAACTAT 192847
                                      i        i                             
  rnd-1_family-          1 CACTGCTACCGAAAATATAGTTGTGGTTATAGTTGCAAGAGCTCAACTAT 50

  scaffold334|s     192848 AACTCTCCCTACAGGTGCCTATAGTTGACTTATAGGATAGAAATCACAAC 192897
                                                                             
  rnd-1_family-         51 AACTCTCCCTACAGGTGCCTATAGTTGACTTATAGGATAGAAATCACAAC 100

  scaffold334|s     192898 TATAGGTCCCTCAACTATAACTACAACTATAAGCTGAGAACTCTCTCTCT 192947
                                                                             
  rnd-1_family-        101 TATAGGTCCCTCAACTATAACTACAACTATAAGCTGAGAACTCTCTCTCT 150

  scaffold334|s     192948 CCAACGAATGGTATATTGATTGATTCCAAAGTATATATCCAAGCATTTTC 192997
                                            v                   i            
  rnd-1_family-        151 CCAACGAATGGTATATTTATTGATTCCAAAGTATATACCCAAGCATTTTC 200

  scaffold334|s     192998 TGTCATTGAAGAAATGCTCACAATACTTTTATTATAATAAATGCTTGTGG 193047
                              ?  ?       i                  v         i      
  rnd-1_family-        201 TGTNATNGAAGAAACGCTCACAATACTTTTATTTTAATAAATGTTTGTGG 250

  scaffold334|s     193048 GGCTTATTTATTTTATATAACTGGCAAAATAGAGAAAGAACTAGACCCTG 193097
                                                i                            
  rnd-1_family-        251 GGCTTATTTATTTTATATAACCGGCAAAATAGAGAAAGAACTAGACCCTG 300

  scaffold334|s     193098 AAAAAGTAACCTCTAGAGTCTTGTGTCCATCATTTGTTGTCGATTGGGCG 193147
                                                                             
  rnd-1_family-        301 AAAAAGTAACCTCTAGAGTCTTGTGTCCATCATTTGTTGTCGATTGGGCG 350

  scaffold334|s     193148 GGAAAATTCTGCAGGCAG---------------CCCAAAATTTCACCCAC 193182
                                             ---------------   i             
  rnd-1_family-        351 GGAAAATTCTGCAGGCAGTCTGTGACATCAACACCCGAAATTTCACCCAC 400

  scaffold334|s     193183 ATTATTTTTTTGTCTGCAACAGGGACCATTTCATTTGCAACATGGATATA 193232
                               -                            i               ?
  rnd-1_family-        401 ATTA-TTTTTTGTCTGCAACAGGGACCATTTCACTTGCAACATGGATATN 449

  scaffold334|s     193233 ATTTTGCAAATGAGGGGAGAAGGGTTTGCTGACAGGAGGAATGAAGCTTG 193282
                             v    ?                                          
  rnd-1_family-        450 ATGTTGCNAATGAGGGGAGAAGGGTTTGCTGACAGGAGGAATGAAGCTTG 499

  scaffold334|s     193283 CACTGGGGGCAAATAATGCGGTTGGGGGATAGTCAATTTGCTCTCCGCTG 193332
                                   i                         i               
  rnd-1_family-        500 CACTGGGGACAAATAATGCGGTTGGGGGATAGTCGATTTGCTCTCCGCTG 549

  scaffold334|s     193333 TGTGATGTTTTGCAGGGTCCGGTGTGAGTATTTTACAGGCTCTGCTGTGT 193382
                           i ?   ?   ?    ?v    v  i    ?   ?        i  --  i
  rnd-1_family-        550 CGNGATNTTTNGCAGNCTCCGCTGCGAGTNTTTNACAGGCTCCGC--TGC 597

  scaffold334|s     193383 GAATTTTT-GCAGGCTCTGCTGCCAG-TTTTAACAGTGTCAGGACCGAGC 193430
                             i     -    ?   i     v  -          v  v vvv    i
  rnd-1_family-        598 GAGTTTTTAGCAGNCTCCGCTGCGAGTTTTTAACAGTCTCCGCTGCGAGT 647

  scaffold334|s     193431 TTTT 193434
                               
  rnd-1_family-        648 TTTT 651

Matrix = 20p43g.matrix
Kimura (with divCpGMod) = 3.27
Transitions / transversions = 1.55 (17/11)
Gap_init rate = 0.01 (6 / 636), avg. gap size = 3.33 (20 / 6)

418 16.10 0.00 20.00 scaffold334|size194605 193372 193503 (1111) rnd-1_family-191#RC/Helitron 542 651 (0) m_b2557s001i44 111252

  scaffold334|s     193372 CTCTGCTGTGTGAATTTTTGCAGGCTCTGCTGCCAGTTTTAACAGTGTCA 193421
                              i    i ?  v?   ?    ?   i     -----------------
  rnd-1_family-        542 CTCCGCTGCGNGATNTTTNGCAGNCTCCGCTGC----------------- 574

  scaffold334|s     193422 GGACCGAGCTTTTAACAGTGTCAGCAGCGCGTTTTTAACAGTGTCAGCAG 193471
                           -----   i?   ?    vv  v  v   v       i   ?v  v  v 
  rnd-1_family-        575 -----GAGTNTTTNACAGGCTCCGCTGCGAGTTTTTAGCAGNCTCCGCTG 619

  scaffold334|s     193472 CGAGTTTTTAACAGTGTCAGCAGCGAGTTTTT 193503
                                          v  v  v          
  rnd-1_family-        620 CGAGTTTTTAACAGTCTCCGCTGCGAGTTTTT 651

Matrix = 20p43g.matrix
Kimura (with divCpGMod) = 15.42
Transitions / transversions = 0.42 (5/12)
Gap_init rate = 0.17 (22 / 131), avg. gap size = 1.00 (22 / 22)

401 20.00 0.00 0.00 scaffold334|size194605 193432 193526 (1088) rnd-1_family-191#RC/Helitron 557 651 (0) m_b2557s001i45 111252

  scaffold334|s     193432 TTTAACAGTGTCAGCAGCGCGTTTTTAACAGTGTCAGCAGCGAGTTTTTA 193481
                              ?i   ?v  v  v   v  ?   ?    vv  v  v           
  rnd-1_family-        557 TTTNGCAGNCTCCGCTGCGAGTNTTTNACAGGCTCCGCTGCGAGTTTTTA 606

  scaffold334|s     193482 ACAGTGTCAGCAGCGAGTTTTTAACAGTGTCATCAGCAAGTGTTT 193526
                           i   ?v  v  v                v  vv v  i   v   
  rnd-1_family-        607 GCAGNCTCCGCTGCGAGTTTTTAACAGTCTCCGCTGCGAGTTTTT 651

Matrix = 20p43g.matrix
Kimura (with divCpGMod) = 23.69
Transitions / transversions = 0.19 (3/16)
Gap_init rate = 0.00 (0 / 94), avg. gap size = 0.0 (0 / 0)

473 17.59 0.93 0.00 scaffold334|size194605 193442 193549 (1065) rnd-1_family-191#RC/Helitron 543 651 (0) m_b2557s001i46 111252

  scaffold334|s     193442 TCAGCAGCGCG-TTTTTAACAGTGTCAGCAGCGAGTTTTTAACAGTGTCA 193490
                             v  v   ? - ?   ?i   ?v  v  v      ?   ?    vv  v
  rnd-1_family-        543 TCCGCTGCGNGATNTTTNGCAGNCTCCGCTGCGAGTNTTTNACAGGCTCC 592

  scaffold334|s     193491 GCAGCGAGTTTTTAACAGTGTCATCAGCAAGTGTTTAACAGTGTCCGCTG 193540
                             v           i   ?v  vv v  i   v         v       
  rnd-1_family-        593 GCTGCGAGTTTTTAGCAGNCTCCGCTGCGAGTTTTTAACAGTCTCCGCTG 642

  scaffold334|s     193541 CGAGTGTTT 193549
                                v   
  rnd-1_family-        643 CGAGTTTTT 651

Matrix = 20p43g.matrix
Kimura (with divCpGMod) = 20.68
Transitions / transversions = 0.19 (3/16)
Gap_init rate = 0.01 (1 / 107), avg. gap size = 1.00 (1 / 1)

510 16.67 0.93 0.00 scaffold334|size194605 193465 193572 (1042) rnd-1_family-191#RC/Helitron 543 651 (0) m_b2557s001i47 111252

  scaffold334|s     193465 TCAGCAGCGAG-TTTTTAACAGTGTCAGCAGCGAGTTTTTAACAGTGTCA 193513
                             v  v   ? - ?   ?i   ?v  v  v      ?   ?    vv  v
  rnd-1_family-        543 TCCGCTGCGNGATNTTTNGCAGNCTCCGCTGCGAGTNTTTNACAGGCTCC 592

  scaffold334|s     193514 TCAGCAAGTGTTTAACAGTGTCCGCTGCGAGTGTTTAACAGTGTCCGCTG 193563
                           v v  i   v    i   ?v            v         v       
  rnd-1_family-        593 GCTGCGAGTTTTTAGCAGNCTCCGCTGCGAGTTTTTAACAGTCTCCGCTG 642

  scaffold334|s     193564 CAAGTTTTT 193572
                            i       
  rnd-1_family-        643 CGAGTTTTT 651

Matrix = 20p43g.matrix
Kimura (with divCpGMod) = 18.17
Transitions / transversions = 0.29 (4/14)
Gap_init rate = 0.01 (1 / 107), avg. gap size = 1.00 (1 / 1)

570 14.81 0.93 0.00 scaffold334|size194605 193488 193595 (1019) rnd-1_family-191#RC/Helitron 543 651 (0) m_b2557s001i48 111252

  scaffold334|s     193488 TCAGCAGCGAG-TTTTTAACAGTGTCATCAGCAAGTGTTTAACAGTGTCC 193536
                             v  v   ? - ?   ?i   ?v  vv v  i   ?   ?    vv   
  rnd-1_family-        543 TCCGCTGCGNGATNTTTNGCAGNCTCCGCTGCGAGTNTTTNACAGGCTCC 592

  scaffold334|s     193537 GCTGCGAGTGTTTAACAGTGTCCGCTGCAAGTTTTTAACAGTGTCCGCTG 193586
                                    v    i   ?v        i             v       
  rnd-1_family-        593 GCTGCGAGTTTTTAGCAGNCTCCGCTGCGAGTTTTTAACAGTCTCCGCTG 642

  scaffold334|s     193587 CAAGTTTTT 193595
                            i       
  rnd-1_family-        643 CGAGTTTTT 651

Matrix = 20p43g.matrix
Kimura (with divCpGMod) = 14.53
Transitions / transversions = 0.45 (5/11)
Gap_init rate = 0.01 (1 / 107), avg. gap size = 1.00 (1 / 1)

631 10.31 0.00 0.00 scaffold334|size194605 193522 193618 (996) rnd-1_family-191#RC/Helitron 555 651 (0) m_b2557s001i49 111252

  scaffold334|s     193522 TGTTTAACAGTGTCCGCTGCGAGTGTTTAACAGTGTCCGCTGCAAGTTTT 193571
                            ?   ?i   ?v            ?   ?    vv        i      
  rnd-1_family-        555 TNTTTNGCAGNCTCCGCTGCGAGTNTTTNACAGGCTCCGCTGCGAGTTTT 604

  scaffold334|s     193572 TAACAGTGTCCGCTGCAAGTTTTTAACAGTGTCCCCTGCGAGTTTTT 193618
                             i   ?v        i             v   v            
  rnd-1_family-        605 TAGCAGNCTCCGCTGCGAGTTTTTAACAGTCTCCGCTGCGAGTTTTT 651

Matrix = 20p43g.matrix
Kimura (with divCpGMod) = 9.60
Transitions / transversions = 0.67 (4/6)
Gap_init rate = 0.00 (0 / 96), avg. gap size = 0.0 (0 / 0)

695 9.26 0.93 0.00 scaffold334|size194605 193534 193641 (973) rnd-1_family-191#RC/Helitron 543 651 (0) m_b2557s001i51 111252

  scaffold334|s     193534 TCCGCTGCGAG-TGTTTAACAGTGTCCGCTGCAAGTTTTTAACAGTGTCC 193582
                                    ? - ?   ?i   ?v        i   ?   ?    vv   
  rnd-1_family-        543 TCCGCTGCGNGATNTTTNGCAGNCTCCGCTGCGAGTNTTTNACAGGCTCC 592

  scaffold334|s     193583 GCTGCAAGTTTTTAACAGTGTCCCCTGCGAGTTTTTGACAGTCTCCGCTG 193632
                                i        i   ?v   v            i             
  rnd-1_family-        593 GCTGCGAGTTTTTAGCAGNCTCCGCTGCGAGTTTTTAACAGTCTCCGCTG 642

  scaffold334|s     193633 CGAGTTTTT 193641
                                    
  rnd-1_family-        643 CGAGTTTTT 651

Matrix = 20p43g.matrix
Kimura (with divCpGMod) = 8.59
Transitions / transversions = 1.00 (5/5)
Gap_init rate = 0.01 (1 / 107), avg. gap size = 1.00 (1 / 1)

645 11.11 0.93 0.00 scaffold334|size194605 193557 193664 (950) rnd-1_family-191#RC/Helitron 543 651 (0) m_b2557s001i53 111252

  scaffold334|s     193557 TCCGCTGCAAG-TTTTTAACAGTGTCCGCTGCAAGTTTTTAACAGTGTCC 193605
                                   i? - ?   ?i   ?v        i   ?   ?    vv   
  rnd-1_family-        543 TCCGCTGCGNGATNTTTNGCAGNCTCCGCTGCGAGTNTTTNACAGGCTCC 592

  scaffold334|s     193606 CCTGCGAGTTTTTGACAGTCTCCGCTGCGAGTTTTTCACAGTCTCCGCTG 193655
                           v            ii   ?                 v             
  rnd-1_family-        593 GCTGCGAGTTTTTAGCAGNCTCCGCTGCGAGTTTTTAACAGTCTCCGCTG 642

  scaffold334|s     193656 CTAGCTTTT 193664
                            v  i    
  rnd-1_family-        643 CGAGTTTTT 651

Matrix = 20p43g.matrix
Kimura (with divCpGMod) = 10.85
Transitions / transversions = 1.00 (6/6)
Gap_init rate = 0.01 (1 / 107), avg. gap size = 1.00 (1 / 1)

685 9.26 0.93 0.00 scaffold334|size194605 193580 193687 (927) rnd-1_family-191#RC/Helitron 543 651 (0) m_b2557s001i54 111252

  scaffold334|s     193580 TCCGCTGCAAG-TTTTTAACAGTGTCCCCTGCGAGTTTTTGACAGTCTCC 193628
                                   i? - ?   ?i   ?v   v        ?   ?    v    
  rnd-1_family-        543 TCCGCTGCGNGATNTTTNGCAGNCTCCGCTGCGAGTNTTTNACAGGCTCC 592

  scaffold334|s     193629 GCTGCGAGTTTTTCACAGTCTCCGCTGCTAGCTTTTAACAGTCTCCGCTG 193678
                                        vi   ?         v  i                  
  rnd-1_family-        593 GCTGCGAGTTTTTAGCAGNCTCCGCTGCGAGTTTTTAACAGTCTCCGCTG 642

  scaffold334|s     193679 CAAGTTTTT 193687
                            i       
  rnd-1_family-        643 CGAGTTTTT 651

Matrix = 20p43g.matrix
Kimura (with divCpGMod) = 8.59
Transitions / transversions = 1.00 (5/5)
Gap_init rate = 0.01 (1 / 107), avg. gap size = 1.00 (1 / 1)

717 8.33 0.93 0.00 scaffold334|size194605 193603 193710 (904) rnd-1_family-191#RC/Helitron 543 651 (0) m_b2557s001i56 111252

  scaffold334|s     193603 TCCCCTGCGAG-TTTTTGACAGTCTCCGCTGCGAGTTTTTCACAGTCTCC 193651
                              v     ? - ?   ?i   ?             ?   ?    v    
  rnd-1_family-        543 TCCGCTGCGNGATNTTTNGCAGNCTCCGCTGCGAGTNTTTNACAGGCTCC 592

  scaffold334|s     193652 GCTGCTAGCTTTTAACAGTCTCCGCTGCAAGTTTTTAACAGTCTCTGCTG 193701
                                v  i     i   ?         i                i    
  rnd-1_family-        593 GCTGCGAGTTTTTAGCAGNCTCCGCTGCGAGTTTTTAACAGTCTCCGCTG 642

  scaffold334|s     193702 CAAGTTTTT 193710
                            i       
  rnd-1_family-        643 CGAGTTTTT 651

Matrix = 20p43g.matrix
Kimura (with divCpGMod) = 6.52
Transitions / transversions = 2.00 (6/3)
Gap_init rate = 0.01 (1 / 107), avg. gap size = 1.00 (1 / 1)

676 10.00 0.88 2.70 scaffold334|size194605 193624 193736 (878) rnd-1_family-191#RC/Helitron 541 651 (0) m_b2557s001i57 111252

  scaffold334|s     193624 TCTCCGCTGCGAG-TTTTTCACAGTCTCCGCTGCTAGCTTTTAACAGTCT 193672
                                      ? - ?   ?i   ?         v  i?   ?    v  
  rnd-1_family-        541 TCTCCGCTGCGNGATNTTTNGCAGNCTCCGCTGCGAGTNTTTNACAGGCT 590

  scaffold334|s     193673 CCGCTGCAAGTTTTTAACAGTCTCTGCTGCAAGTTTTTAACAGGCTCCTC 193722
                                  i        i   ?   i     i            ---i   
  rnd-1_family-        591 CCGCTGCGAGTTTTTAGCAGNCTCCGCTGCGAGTTTTTAACAG---TCTC 637

  scaffold334|s     193723 CGTTGTGAGTTTTT 193736
                             i  i        
  rnd-1_family-        638 CGCTGCGAGTTTTT 651

Matrix = 20p43g.matrix
Kimura (with divCpGMod) = 7.63
Transitions / transversions = 4.50 (9/2)
Gap_init rate = 0.04 (4 / 112), avg. gap size = 1.00 (4 / 4)

516 14.81 2.70 2.70 scaffold334|size194605 193693 193803 (811) rnd-1_family-191#RC/Helitron 541 651 (0) m_b2557s001i58 111252

  scaffold334|s     193693 TCTCTGCTGCAAG-TTTTTAACAGGCTCCTCCGTTGTGAGTTTTTCACAT 193741
                               i     i? - ?   ?i   ?    --- i  i    ?   ?   v
  rnd-1_family-        541 TCTCCGCTGCGNGATNTTTNGCAGNCTCC---GCTGCGAGTNTTTNACAG 587

  scaffold334|s     193742 GCTCAG--GTGAGTTTTTAAGATTGTCCGCTGCAAGTTTTCAACAGTGTC 193789
                               v -- i         iv v?v        i      i      v  
  rnd-1_family-        588 GCTCCGCTGCGAGTTTTTAGCAGNCTCCGCTGCGAGTTTTTAACAGTCTC 637

  scaffold334|s     193790 TGCTGCGAGTTTTT 193803
                           i             
  rnd-1_family-        638 CGCTGCGAGTTTTT 651

Matrix = 20p43g.matrix
Kimura (with divCpGMod) = 11.32
Transitions / transversions = 1.67 (10/6)
Gap_init rate = 0.05 (5 / 110), avg. gap size = 1.20 (6 / 5)

587 13.89 0.93 0.00 scaffold334|size194605 193765 193872 (742) rnd-1_family-191#RC/Helitron 543 651 (0) m_b2557s001i61 111252

  scaffold334|s     193765 TCCGCTGCAAG-TTTTCAACAGTGTCTGCTGCGAGTTTTTAACAGTCTCC 193813
                                   i? - ?  i?i   ?v  i         ?   ?    v    
  rnd-1_family-        543 TCCGCTGCGNGATNTTTNGCAGNCTCCGCTGCGAGTNTTTNACAGGCTCC 592

  scaffold334|s     193814 GCTGCAAGTTTTTAACAGTGTCAGCTGCGAGTTTTTCACATTCTCCGCTG 193863
                                i        i   ?v  v             v   v         
  rnd-1_family-        593 GCTGCGAGTTTTTAGCAGNCTCCGCTGCGAGTTTTTAACAGTCTCCGCTG 642

  scaffold334|s     193864 CTATCTTTT 193872
                            v vi    
  rnd-1_family-        643 CGAGTTTTT 651

Matrix = 20p43g.matrix
Kimura (with divCpGMod) = 13.29
Transitions / transversions = 0.88 (7/8)
Gap_init rate = 0.01 (1 / 107), avg. gap size = 1.00 (1 / 1)

564 13.89 0.93 0.00 scaffold334|size194605 193788 193895 (719) rnd-1_family-191#RC/Helitron 543 651 (0) m_b2557s001i62 111252

  scaffold334|s     193788 TCTGCTGCGAG-TTTTTAACAGTCTCCGCTGCAAGTTTTTAACAGTGTCA 193836
                             i      ? - ?   ?i   ?         i   ?   ?    vv  v
  rnd-1_family-        543 TCCGCTGCGNGATNTTTNGCAGNCTCCGCTGCGAGTNTTTNACAGGCTCC 592

  scaffold334|s     193837 GCTGCGAGTTTTTCACATTCTCCGCTGCTATCTTTTAACAGTGTCCGCTG 193886
                                        vi  v?         v vi          v       
  rnd-1_family-        593 GCTGCGAGTTTTTAGCAGNCTCCGCTGCGAGTTTTTAACAGTCTCCGCTG 642

  scaffold334|s     193887 TGTGTTTTT 193895
                           i v      
  rnd-1_family-        643 CGAGTTTTT 651

Matrix = 20p43g.matrix
Kimura (with divCpGMod) = 13.30
Transitions / transversions = 0.67 (6/9)
Gap_init rate = 0.01 (1 / 107), avg. gap size = 1.00 (1 / 1)

516 14.55 0.88 2.70 scaffold334|size194605 193809 193921 (693) rnd-1_family-191#RC/Helitron 541 651 (0) m_b2557s001i63 111252

  scaffold334|s     193809 TCTCCGCTGCAAG-TTTTTAACAGTGTCAGCTGCGAGTTTTTCACATTCT 193857
                                     i? - ?   ?i   ?v  v         ?   ?   vv  
  rnd-1_family-        541 TCTCCGCTGCGNGATNTTTNGCAGNCTCCGCTGCGAGTNTTTNACAGGCT 590

  scaffold334|s     193858 CCGCTGCTATCTTTTAACAGTGTCCGCTGTGTGTTTTTCACAGGCTCCTC 193907
                                  v vi     i   ?v       i v      v    ---i   
  rnd-1_family-        591 CCGCTGCGAGTTTTTAGCAGNCTCCGCTGCGAGTTTTTAACAG---TCTC 637

  scaffold334|s     193908 CGCTGTGAGTTTTT 193921
                                i        
  rnd-1_family-        638 CGCTGCGAGTTTTT 651

Matrix = 20p43g.matrix
Kimura (with divCpGMod) = 14.17
Transitions / transversions = 0.78 (7/9)
Gap_init rate = 0.04 (4 / 112), avg. gap size = 1.00 (4 / 4)

381 17.15 2.78 2.78 scaffold334|size194605 193834 193941 (673) rnd-1_family-191#RC/Helitron 543 650 (1) m_b2557s001i64 111252

  scaffold334|s     193834 TCAGCTGCGAG-TTTTTCACATTCTCCGCTGCTATCTTTTAACAGTGTCC 193882
                             v      ? - ?   ?i  v?         v vi?   ?    vv   
  rnd-1_family-        543 TCCGCTGCGNGATNTTTNGCAGNCTCCGCTGCGAGTNTTTNACAGGCTCC 592

  scaffold334|s     193883 GCTGTGTGTTTTTCACAGGCTCCTCCGCTGTGAGTTTTTCACATGCTCAG 193932
                               i v      vi   ?    ---    i        v   vv   v 
  rnd-1_family-        593 GCTGCGAGTTTTTAGCAGNCTCC---GCTGCGAGTTTTTAACAGTCTCCG 639

  scaffold334|s     193933 --GTGAGTTTT 193941
                           -- i       
  rnd-1_family-        640 CTGCGAGTTTT 650

Matrix = 20p43g.matrix
Kimura (with divCpGMod) = 17.55
Transitions / transversions = 0.50 (6/12)
Gap_init rate = 0.05 (5 / 107), avg. gap size = 1.20 (6 / 5)

566 14.02 2.80 0.00 scaffold334|size194605 193905 194011 (603) rnd-1_family-191#RC/Helitron 542 651 (0) m_b2557s001i65 111252

  scaffold334|s     193905 CTCCGCTGTGAG-TTTTTCACATGCTCAG--GTGAGTTTTCAATATGCTC 193951
                                   i ? - ?   ?i  v?   v -- i    ?  i? i v    
  rnd-1_family-        542 CTCCGCTGCGNGATNTTTNGCAGNCTCCGCTGCGAGTNTTTNACAGGCTC 591

  scaffold334|s     193952 TGCTGCAAGTTTTTAACAGTGTCAGCTGCGAGTTTTTAACAGTGTCTGCT 194001
                           i     i        i   ?v  v                   v  i   
  rnd-1_family-        592 CGCTGCGAGTTTTTAGCAGNCTCCGCTGCGAGTTTTTAACAGTCTCCGCT 641

  scaffold334|s     194002 GCGAGTTTTT 194011
                                     
  rnd-1_family-        642 GCGAGTTTTT 651

Matrix = 20p43g.matrix
Kimura (with divCpGMod) = 11.32
Transitions / transversions = 1.50 (9/6)
Gap_init rate = 0.02 (2 / 106), avg. gap size = 1.50 (3 / 2)

593 15.38 2.56 0.00 scaffold334|size194605 193941 194057 (557) rnd-1_family-191#RC/Helitron 532 651 (0) m_b2557s001i67 111252

  scaffold334|s     193941 TCAATATGCTCT--GCTGCAAG-TTTTTAACAGTGTCAGCTGCGAGTTTT 193987
                             i  v      --     i? - ?   ?i   ?v  v         ?  
  rnd-1_family-        532 TCGATTTGCTCTCCGCTGCGNGATNTTTNGCAGNCTCCGCTGCGAGTNTT 581

  scaffold334|s     193988 TAACAGTGTCTGCTGCGAGTTTTTCACAGGCTCTGCTGCAAGTTTTTCAC 194037
                            ?    vv  i             vi   ?   i     i       v  
  rnd-1_family-        582 TNACAGGCTCCGCTGCGAGTTTTTAGCAGNCTCCGCTGCGAGTTTTTAAC 631

  scaffold334|s     194038 GGGCTCTGCTGTGAGTTTTT 194057
                           i v   i    i        
  rnd-1_family-        632 AGTCTCCGCTGCGAGTTTTT 651

Matrix = 20p43g.matrix
Kimura (with divCpGMod) = 11.47
Transitions / transversions = 1.25 (10/8)
Gap_init rate = 0.02 (2 / 116), avg. gap size = 1.50 (3 / 2)

540 14.29 2.86 0.00 scaffold334|size194605 193973 194077 (537) rnd-1_family-191#RC/Helitron 543 650 (1) m_b2557s001i68 111252

  scaffold334|s     193973 TCAGCTGCGAG-TTTTTAACAGTGTCTGCTGCGAGTTTTTCACAGGCTCT 194021
                             v      ? - ?   ?i   ?v  i         ?   ?        i
  rnd-1_family-        543 TCCGCTGCGNGATNTTTNGCAGNCTCCGCTGCGAGTNTTTNACAGGCTCC 592

  scaffold334|s     194022 GCTGCAAGTTTTTCACGGGCTCTGCTGTGAGTTTTTCACAGGCTCAG--G 194069
                                i       vi i ?   i    i        v    v   v -- 
  rnd-1_family-        593 GCTGCGAGTTTTTAGCAGNCTCCGCTGCGAGTTTTTAACAGTCTCCGCTG 642

  scaffold334|s     194070 TGAGTTTT 194077
                           i       
  rnd-1_family-        643 CGAGTTTT 650

Matrix = 20p43g.matrix
Kimura (with divCpGMod) = 10.50
Transitions / transversions = 1.50 (9/6)
Gap_init rate = 0.02 (2 / 104), avg. gap size = 1.50 (3 / 2)


1796 7.85 0.40 2.06 scaffold334|size194605 194078 194324 (290) C rnd-5_family-655#Unknown (0) 243 1 m_b2557s001i69 111255

  scaffold334|s     194078 CAATATGTTCCGTTCCGCTATGTTCCATCGCGAGTTTTAATATGATCTGC 194127
                                       -----      i iii    i                 
C rnd-5_family-        243 CAATATGTTCCG-----CTATGTCCTGCCGCGGGTTTTAATATGATCTGC 199

  scaffold334|s     194128 TGTGAGTTTTCAATATGCTCCTGTGTGACGTTTAGATACTGTCCGCTGTG 194177
                            v               i          v                i    
C rnd-5_family-        198 TCTGAGTTTTCAATATGTTCCTGTGTGAGGTTTAGATACTGTCCGTTGTG 149

  scaffold334|s     194178 AGTTTTTCTCAGGCTCCACTGACTGCAAGTTTTTAACAGGCTCCTCCGCT 194227
                                     i               v       v               
C rnd-5_family-        148 AGTTTTTCTCGGGCTCCACTGACTGCCAGTTTTTCACAGGCTCCTCCGCT 99

  scaffold334|s     194228 GCAACAGGGATGCTGGGCGTTAGCTGTTAGTTCCAATGCTTTTTTTGCAG 194277
                            v      v i                             i       i 
C rnd-5_family-         98 GAAACAGGCACGCTGGGCGTTAGCTGTTAGTTCCAATGCTCTTTTTGCGG 49

  scaffold334|s     194278 AGA-GTTTTGTCCAGGCGCTGTTAGAAGAATTTTGCAGACTCCATTGC 194324
                           v  -                        v                   
C rnd-5_family-         48 TGAGGTTTTGTCCAGGCGCTGTTAGAAGTATTTTGCAGACTCCATTGC 1

Matrix = 20p43g.matrix
Kimura (with divCpGMod) = 7.07
Transitions / transversions = 1.38 (11/8)
Gap_init rate = 0.02 (6 / 246), avg. gap size = 1.00 (6 / 6)


1181 12.71 1.04 2.09 scaffold334|size194605 194326 194518 (96) rnd-1_family-209#Unknown 56 246 (107) m_b2557s001i70 111256

  scaffold334|s     194326 AGTTTTTTCAGGCTCCAG--TGCAATGACACAAGCTGCAGGGAGAAAGGT 194373
                                 i  ---   v i--    -i     i   i vi    vi v   
  rnd-1_family-         56 AGTTTTCTC---CTCAAAGCTGCA-CGACACGAGCCGGGGGGATGACGGT 101

  scaffold334|s     194374 AGCTGACGGTGACATTTTGTCCTGGGTGTCTTGGAGGGACATTATTTTTG 194423
                                 v              i                  v ?     i 
  rnd-1_family-        102 AGCTGAGGGTGACATTTTGTCTTGGGTGTCTTGGAGGGACTTNATTTTCG 151

  scaffold334|s     194424 ATAGTGGGCAGAGCAGTGTCTGTGTTTGTTTTGCAGGATTACTTGAACCC 194473
                               i?i  i i ?                    i               
  rnd-1_family-        152 ATAGCNAGCGGGGNAGTGTCTGTGTTTGTTTTGCGGGATTACTTGAACCC 201

  scaffold334|s     194474 TGCCACGCAACTTTGTCTTTGTCGCTTGGTTCGATGTAGCACTCC 194518
                                                          v  i  v  i    
  rnd-1_family-        202 TGCCACGCAACTTTGTCTTTGTCGCTTGGTTGGACGTCGCGCTCC 246

Matrix = 20p43g.matrix
Kimura (with divCpGMod) = 9.65
Transitions / transversions = 2.00 (16/8)
Gap_init rate = 0.03 (5 / 192), avg. gap size = 1.20 (6 / 5)


1962 10.61 0.00 0.38 scaffold334|size194605 194348 194612 (2) C rnd-1_family-163#Unknown (131) 1773 1510 m_b2557s001i71 111257

  scaffold334|s     194348 ATGACACAAGCTGCAGGGAGAAAGGTAGCTGACGGTGACATTTTGTCCTG 194397
                            i     i   v -i     v           v              i  
C rnd-1_family-       1773 ACGACACGAGCGG-GGGGAGCAAGGTAGCTGAGGGTGACATTTTGTCTTG 1725

  scaffold334|s     194398 GGTGTCTTGGAGGGACATTATTTTTGATAGTGGGCAGAGCAGTGTCTGTG 194447
                                           i       i     i i  i              
C rnd-1_family-       1724 GGTGTCTTGGAGGGACGTTATTTTCGATAGCGAGCGGAGCAGTGTCTGTG 1675

  scaffold334|s     194448 TTTGTTTTGCAGGATTACTTGAACCCTGCCACGCAACTTTGTCTTTGTCG 194497
                                     i                                       
C rnd-1_family-       1674 TTTGTTTTGCGGGATTACTTGAACCCTGCCACGCAACTTTGTCTTTGTCG 1625

  scaffold334|s     194498 CTTGGTTCGATGTAGCACTCCTAACAGACATGATCTCTGGCCCTGACCAC 194547
                                  v  i  v  i     v  v   ii                   
C rnd-1_family-       1624 CTTGGTTGGACGTCGCGCTCCTTACCGACGCGATCTCTGGCCCTGACCAC 1575

  scaffold334|s     194548 TCAGGCATTGTCAATAAGACGTACAGGGGGGATAGTTTTCTCCTCAAAGC 194597
                                        i                  i                 
C rnd-1_family-       1574 TCAGGCATTGTCAGTAAGACGTACAGGGGGGACAGTTTTCTCCTCAAAGC 1525

  scaffold334|s     194598 TACATGGCATGACCG 194612
                           ?i  i i  i  v  
C rnd-1_family-       1524 NGCACGACACGAGCG 1510

Matrix = 20p43g.matrix
Kimura (with divCpGMod) = 6.48
Transitions / transversions = 2.50 (20/8)
Gap_init rate = 0.00 (1 / 264), avg. gap size = 1.00 (1 / 1)


4130 9.57 1.02 0.51 scaffold335|size115658 2600 3187 (112471) genome_2_112380-9]2#Unspecified 1 591 (81) m_b2878s001i0 111258

  scaffold335|s       2600 AGGACTTTAGGGAATGTATGTACGCAAGTACCCAGACAAGTACTCATGC- 2648
                                                  v       i  v              -
  genome_2_1123          1 AGGACTTTAGGGAATGTATGTACTCAAGTACTCATACAAGTACTCATGCA 50

  scaffold335|s       2649 -AAAAATGCATCTGCATCATGTAGTGGTTTTGAATGCCTTCATAAATGAC 2697
                           -          v       --             v  v  v     v   
  genome_2_1123         51 AAAAAATGCATGTGCATCA--TAGTGGTTTTGAAGGCGTTGATAAAGGAC 98

  scaffold335|s       2698 CTGCAATCTCAGATGAAATTTCAGCTGAAGTCAAAAAGGTTCCCAACACG 2747
                            i  v                ii                           
  genome_2_1123         99 CCGCCATCTCAGATGAAATTTTGGCTGAAGTCAAAAAGGTTCCCAACACG 148

  scaffold335|s       2748 TCACAATTGATTAGACAAATTCTCTTTTTTTGTTTATGCCCTTTTCTCGG 2797
                                          ii  i i  i                         
  genome_2_1123        149 TCACAATTGATTAGATGAACTTTCCTTTTTTGTTTATGCCCTTTTCTCGG 198

  scaffold335|s       2798 AATTGGATTGAAACATGAATGGGTGGTGTACCTTGTACTTTCCGATGTAC 2847
                                                  i                          
  genome_2_1123        199 AATTGGATTGAAACATGAATGGGCGGTGTACCTTGTACTTTCCGATGTAC 248

  scaffold335|s       2848 TTTGTACCTTCAGATGTACTTTGTACCTTGAGTTTTGAAAGTACAGAGTA 2897
                                     ii              i  v               i    
  genome_2_1123        249 TTTGTACCTTTGGATGTACTTTGTACTTTCAGTTTTGAAAGTACAAAGTA 298

  scaffold335|s       2898 CATCCAAAGGTACATTATGACACATGAATCAATAGAATTTAAATGGGAAA 2947
                                i  i       i v  iiiv         v v    v i      
  genome_2_1123        299 CATCCGAAAGTACATTGTCACGTGGGAATCAATATATTTTATACGGGAAA 348

  scaffold335|s       2948 TTATAAAAGAGTACACAGTACATCCAAAATTACATTTATGTACTTTCGGA 2997
                            i             v         i   v                    
  genome_2_1123        349 TCATAAAAGAGTACAAAGTACATCCGAAAGTACATTTATGTACTTTCGGA 398

  scaffold335|s       2998 TTTACTCTGTACTTTCAATTGTACTGTGTACTTTTAAATGTATGTTAAAG 3047
                            v              i                 i       i       
  genome_2_1123        399 TGTACTCTGTACTTTCGATTGTACTGTGTACTTTCAAATGTACGTTAAAG 448

  scaffold335|s       3048 AGTTCAAGATGTGCGTTAAAA-AATGAACAAAAATATGATTTAACTTTCA 3096
                                       i        -    v  i    i              v
  genome_2_1123        449 AGTTCAAGATGTACGTTAAAACAATGTACGAAAACATGATTTAACTTTCT 498

  scaffold335|s       3097 CAAAAATTAAAAAAATACATAGCTAGGAATTTAATAGCTTTCTCTGCTTC 3146
                                   -         i            v                v 
  genome_2_1123        499 CAAAAATT-AAAAAATACGTAGCTAGGAATTGAATAGCTTTCTCTGCTGC 547

  scaffold335|s       3147 CAATAACTAACC-TTTTGACAACTCCACCCAC--TGCCTCCACA 3187
                           vi      v   -     i    i        --          
  genome_2_1123        548 AGATAACTCACCTTTTTGGCAACCCCACCCACAATGCCTCCACA 591

Matrix = 20p43g.matrix
Kimura (with divCpGMod) = 8.52
Transitions / transversions = 1.43 (33/23)
Gap_init rate = 0.01 (8 / 587), avg. gap size = 1.12 (9 / 8)


1113 3.85 0.00 0.00 scaffold335|size115658 3189 3318 (112340) C genome_1_17335#DNA (0) 803 674 m_b2878s001i1 111259

  scaffold335|s       3189 CAACTTCCTGGAAAACCACGGACTCGGTGTGACCCGGTGTCATGCTCGGG 3238
                                                                     i       
C genome_1_1733        803 CAACTTCCTGGAAAACCACGGACTCGGTGTGACCCGGTGTCACGCTCGGG 754

  scaffold335|s       3239 TACTTCGGGACAAGGAAAATTTCAAAATTAGTCCGTTTCTCCGTATTGGC 3288
                                     i                                vv     
C genome_1_1733        753 TACTTCGGGATAAGGAAAATTTCAAAATTAGTCCGTTTCTCCGACTTGGC 704

  scaffold335|s       3289 CTTACTTGTTCGCGTATCCGAGTGACTTGG 3318
                                           v             
C genome_1_1733        703 CTTACTTGTTCGCGTAACCGAGTGACTTGG 674

Matrix = 20p43g.matrix
Kimura (with divCpGMod) = 3.22
Transitions / transversions = 0.67 (2/3)
Gap_init rate = 0.00 (0 / 129), avg. gap size = 0.0 (0 / 0)


76 9.82 5.11 0.54 scaffold335|size115658 3321 3496 (112162) (TCACTTGGTG)n#Simple_repeat 1 184 (0) c_b2878s251i0 111260

  scaffold335|s       3321 TCACTTGGTGTCACTCGGTTTCACTTGGTGTCACTCAGTTTCACTTGGTG 3370
                                          i   v               ii  v          
  (TCACTTGGTG)n          1 TCACTTGGTGTCACTTGGTGTCACTTGGTGTCACTTGGTGTCACTTGGTG 50

  scaffold335|s       3371 TCACTT-G-G--ACTCGGTGTCACTT-G-G--ACTCGGTGTCACTCT-GT 3411
                                 - - --   i          - - --   i         - -  
  (TCACTTGGTG)n         51 TCACTTGGTGTCACTTGGTGTCACTTGGTGTCACTTGGTGTCACT-TGGT 99

  scaffold335|s       3412 TTCACTCGGTTTCACTTGTTGTCACTCGGTTTCACTTGGTGTCACTTGGT 3461
                           v     i   v       v       i   v                   
  (TCACTTGGTG)n        100 GTCACTTGGTGTCACTTGGTGTCACTTGGTGTCACTTGGTGTCACTTGGT 149

  scaffold335|s       3462 TTCACTTGGTGTCACTCGGTGTCACTTTGTGTCAC 3496
                           v               i          v       
  (TCACTTGGTG)n        150 GTCACTTGGTGTCACTTGGTGTCACTTGGTGTCAC 184

Matrix = Unknown
Transitions / transversions = 1.00 (8/8)
Gap_init rate = 0.05 (8 / 175), avg. gap size = 1.25 (10 / 8)


3868 3.18 3.40 0.00 scaffold335|size115658 3497 3967 (111691) C genome_1_17335#DNA (316) 487 1 m_b2878s001i2 111259

  scaffold335|s       3497 ACGTTTTGTCTAAATTTGACTTATTTAGATAACCATTACACTGTTCTTAT 3546
                                 i                                           
C genome_1_1733        487 ACGTTTCGTCTAAATTTGACTTATTTAGATAACCATTACACTGTTCTTAT 438

  scaffold335|s       3547 TTCAAGTCTTTTTACTGGTCTGACTCAAACCATCTTGTCCTTCAAAGTCA 3596
                                                                             
C genome_1_1733        437 TTCAAGTCTTTTTACTGGTCTGACTCAAACCATCTTGTCCTTCAAAGTCA 388

  scaffold335|s       3597 ACTTTGACGTCATTTCATTGCCC-GTAAAGTCAACTTTGAATCCCTTTGA 3645
                                                  -                   v      
C genome_1_1733        387 ACTTTGACGTCATTTCATTGCCCCGTAAAGTCAACTTTGAATCGCTTTGA 338

  scaffold335|s       3646 CATTGGTGTCACTTTGGTTCACTTGGTGTCACTCGGTGTCACTCGGGTTC 3695
                                                                v     i      
C genome_1_1733        337 CATTGGTGTCACTTTGGTTCACTTGGTGTCACTCGGTTTCACTTGGGTTC 288

  scaffold335|s       3696 ACTTGGTTTCACTTGG----------ACTTGGTGTTACGTCACTCGGTTT 3735
                                           ----------   i                    
C genome_1_1733        287 ACTTGGTTTCACTTGGTGTCACTTGGACTCGGTGTTACGTCACTCGGTTT 238

  scaffold335|s       3736 CACTTGGTGTCACTCGGTGTCACTCGGTTTCACT----TTGGCGTCACTC 3781
                                             v     i   v     ----            
C genome_1_1733        237 CACTTGGTGTCACTCGGTTTCACTTGGTGTCACTCGGTTTGGCGTCACTC 188

  scaffold335|s       3782 GGTTTCACTTGGTGTCACTCGGTTTCACTTGGTGTCACTCGGTTTCAC-G 3830
                                                                           - 
C genome_1_1733        187 GGTTTCACTTGGTGTCACTCGGTTTCACTTGGTGTCACTCGGTTTCACCG 138

  scaffold335|s       3831 AAGTCAGGTAGTCATGGATTCTCAGAGTCTTCTCTGCGTGTCGGGCGGAG 3880
                              i         i                                    
C genome_1_1733        137 AAGCCAGGTAGTCGTGGATTCTCAGAGTCTTCTCTGCGTGTCGGGCGGAG 88

  scaffold335|s       3881 TATTTTTTCTCCGGTCCGAGAAAAAAAGAACACTTGGTGTTACTTGGATG 3930
                                        v               v                   i
C genome_1_1733         87 TATTTTTTCTCCGTTCCGAGAAAAAAAGACCACTTGGTGTTACTTGGATA 38

  scaffold335|s       3931 CATTTTATTACCAAAAAACAGGTTTTTCAGGAAGTTG 3967
                                    i                i          
C genome_1_1733         37 CATTTTATTGCCAAAAAACAGGTTTTCCAGGAAGTTG 1

Matrix = 20p43g.matrix
Kimura (with divCpGMod) = 2.66
Transitions / transversions = 1.50 (9/6)
Gap_init rate = 0.01 (4 / 470), avg. gap size = 4.00 (16 / 4)


533 12.05 0.00 0.00 scaffold335|size115658 3968 4050 (111608) genome_2_112380-9]2#Unspecified 590 672 (0) m_b2878s001i3 111258

  scaffold335|s       3968 CAGGCTGTATAAAATACACATTTCTGATCAAAAGTATCGAATTGGTCTGT 4017
                             v     v         i v    v  vi        i      v    
  genome_2_1123        590 CATGCTGTTTAAAATACATAATTCTTATGGAAAGTATCAAATTGGACTGT 639

  scaffold335|s       4018 TTTCATTTTCGATGTAAATTTCCCTTAAGTCCT 4050
                                    i                       
  genome_2_1123        640 TTTCATTTTTGATGTAAATTTCCCTTAAGTCCT 672

Matrix = 20p43g.matrix
Kimura (with divCpGMod) = 13.14
Transitions / transversions = 0.67 (4/6)
Gap_init rate = 0.00 (0 / 82), avg. gap size = 0.0 (0 / 0)


317 7.14 0.00 0.00 scaffold335|size115658 4168 4209 (111449) genome_2_20801#DNA 381 422 (1) m_b2878s001i4 111261

  scaffold335|s       4168 TATGTGCAAATGAGATTTGCGAAATGTGTTTTCGATATGCTC 4209
                                       v                   v i       
  genome_2_2080        381 TATGTGCAAATGCGATTTGCGAAATGTGTTTTAGGTATGCTC 422

Matrix = 20p43g.matrix
Kimura (with divCpGMod) = 7.51
Transitions / transversions = 0.50 (1/2)
Gap_init rate = 0.00 (0 / 41), avg. gap size = 0.0 (0 / 0)


12 22.45 0.00 2.70 scaffold335|size115658 4453 4490 (111168) (GATCCAA)n#Simple_repeat 1 37 (0) m_b2878s252i0 111262

  scaffold335|s       4453 GACCCAAGGTGCCGTGAGGCAAGATCGAAGATCCAAGA 4490
                             i     i -  iv  vv       v           
  (GATCCAA)n#Si          1 GATCCAAGAT-CCAAGATCCAAGATCCAAGATCCAAGA 37

Matrix = Unknown
Transitions / transversions = 0.75 (3/4)
Gap_init rate = 0.03 (1 / 37), avg. gap size = 1.00 (1 / 1)


987 17.68 13.38 7.28 scaffold335|size115658 5085 5383 (110275) C rnd-5_family-619#Unknown (162) 317 2 m_b2878s001i5 111263

  scaffold335|s       5085 TACCTT-ATATACTAAAACACCGCCTCTACTTCACTGAGACAAATGCTGC 5133
                                 -           v i   i v  i   i   v    i       
C rnd-5_family-        317 TACCTTTATATACTAAAAAATCGCTTGTATTTCGCTGCGACAGATGCTGC 268

  scaffold335|s       5134 ATGATTGCATAC------------------GGTTTGGGTCCCAAACATGG 5165
                                 v i i ------------------    i  v    i i  i v
C rnd-5_family-        267 ATGATTTCGTGCCCANCTGCGGACGNTCAGGGTTCGGTTCCCGAGCACGT 218

  scaffold335|s       5166 --TCAATTGGTCT-CGGT---GAGAT-----GACCTTTTTGCACAGGCTG 5204
                           --   vv iv   -i  i--- i   ----- iv        v   v i 
C rnd-5_family-        217 CCTCATGTATTCTGTGGCTCAGGGATTTTTAGGGCTTTTTGCTCAGTCCG 168

  scaffold335|s       5205 CATTTTTAGGGTCTCTTGCTCAGTCCATATTTTTAGGGCCTTTAATCCAG 5254
                           v          i  -           i-              i-- v  v
C rnd-5_family-        167 AATTTTTAGGGCCT-TTGCTCAGTCCG-ATTTTTAGGGCCTTC--TGCAC 122

  scaffold335|s       5255 AGGGGTTATGGTGCATGTGATTTGTTTTTCTAAGTTGTTTGAGAGGGGCA 5304
                           i      vv   --------         -----------     v    
C rnd-5_family-        121 GGGGGTTTAGGT--------TTTGTTTTT-----------GAGAGCGGCA 91

  scaffold335|s       5305 TCGTGTATAATATGGTTTCATTTATGAGGGGCCACGCCATATGATGTATG 5354
                               i       i        v             i  i      i  i 
C rnd-5_family-         90 TCGTATATAATACGGTTTCATGTATGAGGGGCCACACCGTATGATATACG 41

  scaffold335|s       5355 ATTTTGAAAGAGC-CCA---------GAATAGTCAACCC 5383
                           i         i  -   ---------        i    
C rnd-5_family-         40 GTTTTGAAAGGGCTCCAAAGTCCTCCGAATAGTCGACCC 2

Matrix = 20p43g.matrix
Kimura (with divCpGMod) = 15.36
Transitions / transversions = 1.58 (30/19)
Gap_init rate = 0.10 (31 / 298), avg. gap size = 2.03 (63 / 31)


3002 12.64 12.31 1.25 scaffold335|size115658 6899 7168 (108490) C genome_3_3699#DNA/centromeric (0) 642 333 m_b2878s001i6 111264

  scaffold335|s       6899 CAAGACACTGGATTTCATTAAAATTGTAAGGTAGTGTCATCCTTCAACAA 6948
                                i         iiv        v             v         
C genome_3_3699        642 CAAGATACTGGATTTTGATAAAATTGAAAGGTAGTGTCATGCTTCAACAA 593

  scaffold335|s       6949 CCTGTGTACATCTGGATAATGCATTTATA--TTATATAGATTTCAAAACA 6996
                            i       v   i      i i    i --     - v     i     
C genome_3_3699        592 CTTGTGTACCTCTAGATAATACGTTTACACATTATA-ATATTTCGAAACA 544

  scaffold335|s       6997 GCAGGACATAGTAGTGGGACGTAATTTGGTGATTTGAAAATTTTGATGCC 7046
                           i  i    i    i      v        i    ii              
C genome_3_3699        543 ACAAGACACAGTAATGGGACTTAATTTGGCGATTCAAAAATTTTGATGCC 494

  scaffold335|s       7047 AATCTAGCTTTGCAGGTCAAATGCACAAAAAC---------CTAGTGCCA 7087
                                     i   v   i  ii v       ---------         
C genome_3_3699        493 AATCTAGCTTCGCATGTCGAACACTCAAAAACCTTTTGCCACTAGTGCCA 444

  scaffold335|s       7088 ATTAGTGCCAATTAGTCCCACTTAAGGATGGCACTGGTGCCATCTTGTTG 7137
                                     v     v    v v           i         i    
C genome_3_3699        443 ATTAGTGCCACTTAGTGCCACATTAGGATGGCACTAGTGCCATCTCGTTG 394

  scaffold335|s       7138 GATCTAGTGCCACA------------TAGTGCAAACT--------CTAGC 7167
                             v           ------------      v    --------    i
C genome_3_3699        393 GAACTAGTGCCACATAAGGATGGCACTAGTGCCAACTAGTTCCAACTAGT 344

  scaffold335|s       7168 G---------- 7168
                            ----------
C genome_3_3699        343 GCCATCTAGTT 333

Matrix = 20p43g.matrix
Kimura (with divCpGMod) = 12.06
Transitions / transversions = 1.64 (23/14)
Gap_init rate = 0.02 (6 / 269), avg. gap size = 7.00 (42 / 6)


26 9.64 1.35 5.63 scaffold335|size115658 7169 7242 (108416) (CCAACTAGTT)n#Simple_repeat 1 71 (0) c_b2878s251i1 111265

  scaffold335|s       7169 CCAACTAGTTCCAACTAATGCATGCCAACTAGTTCCAACTAATGCCACCT 7218
                                           - - -- v                 i v   v  
  (CCAACTAGTT)n          1 CCAACTAGTTCCAACT-A-G--TTCCAACTAGTTCCAACTAGTTCCAACT 46

  scaffold335|s       7219 -GTTCTAACTAGTTCCATCTAGTTC 7242
                           -    i           v       
  (CCAACTAGTT)n         47 AGTTCCAACTAGTTCCAACTAGTTC 71

Matrix = Unknown
Transitions / transversions = 0.50 (2/4)
Gap_init rate = 0.07 (5 / 73), avg. gap size = 1.00 (5 / 5)


3002 12.64 12.31 1.25 scaffold335|size115658 7243 7548 (108110) C genome_3_3699#DNA/centromeric (310) 332 4 m_b2878s001i6 111264

  scaffold335|s       7243 AATCCCACACAATCGTACTGGTTCCATCATAGCCAAT---TAG------- 7282
                           v    i                      i   i    ---   -------
C genome_3_3699        332 CATCCTACACAATCGTACTGGTTCCATCGTAGTCAATTCATAGTGCCATT 283

  scaffold335|s       7283 -TGCCATCTAGTGTCATCTAGTGCCAAGATTGGCTG--AACTGTTGGCA- 7328
                           -            i           ---   viv  -- v  iv  v  -
C genome_3_3699        282 ATGCCATCTAGTGCCATCTAGTGCC---ATTTAATGCCATCTAGTGCCAT 236

  scaffold335|s       7329 CTGGT----TG-------GAACTACCTGGCATTACTTGGCACTAGTTGGA 7367
                             i  ----  -------     i-i     i             v    
C genome_3_3699        235 CTAGTGCCATGATCGGCTGAACTG-TTGGCACTACTTGGCACTAGATGGA 187

  scaffold335|s       7368 AC--TCTTTGGACCTACGTGGAACTATTCTTGGAAATAGTCGTACTTCAT 7415
                             -- v                    ---    v v              
C genome_3_3699        186 ACTGTATTTGGACCTACGTGGAACTA---TTGGCACTAGTCGTACTTCAT 140

  scaffold335|s       7416 TGTT-AAAAAATCAACTCGTGTATACAAGATGGAGTAGGAGATA-CTTGT 7463
                           i i -        i         i  i         iv  iv  -i    
C genome_3_3699        139 CGCTAAAAAAATCGACTCGTGTACACGAGATGGAGTGCGAATTATTTTGT 90

  scaffold335|s       7464 TGGACCCCAAAAATGATATAAAAAGCAAAGGTATCCTCCTGACAAAAACA 7513
                            i                      v         i  i    v       
C genome_3_3699         89 TAGACCCCAAAAATGATATAAAAATCAAAGGTATTCTTCTGAGAAAAACA 40

  scaffold335|s       7514 -GAATTACCTAAAAGGAATGGCAAAATCCTGTATCT 7548
                           -                                   
C genome_3_3699         39 GGAATTACCTAAAAGGAATGGCAAAATCCTGTATCT 4

Matrix = 20p43g.matrix
Kimura (with divCpGMod) = 12.06
Transitions / transversions = 1.50 (21/14)
Gap_init rate = 0.06 (17 / 305), avg. gap size = 2.18 (37 / 17)


374 12.86 10.00 0.00 scaffold335|size115658 8982 9051 (106607) genome_4_4690#DNA 1 77 (343) m_b2878s001i7 111266

  scaffold335|s       8982 CCATATATCTTGGATCACAGGACTCTAAA----TCAAAAGATACATAAAA 9027
                             i       iv   v   i   i     ----                 
  genome_4_4690          1 CCGTATATCTCTGATGACAAGACCCTAAAAATGTCAAAAGATACATAAAA 50

  scaffold335|s       9028 A---ATCCTATAATTCGTCATTAGCTA 9051
                            ---          i    i    i  
  genome_4_4690         51 ATAAATCCTATAATCCGTCGTTAGTTA 77

Matrix = 20p43g.matrix
Kimura (with divCpGMod) = 11.22
Transitions / transversions = 3.50 (7/2)
Gap_init rate = 0.03 (2 / 69), avg. gap size = 3.50 (7 / 2)


3378 5.95 0.23 2.38 scaffold335|size115658 9052 9481 (106177) C genome_4_21158#DNA (0) 421 1 m_b2878s001i8 111267

  scaffold335|s       9052 CCGTATATCATAGTCTTTAGGATCCCAAAGATTATAAGATATGTTTTGCC 9101
                                     ii               vi                     
C genome_4_2115        421 CCGTATATCACGGTCTTTAGGATCCCACGGATTATAAGATATGTTTTGCC 372

  scaffold335|s       9102 GATTTTGCTGACACTTGTATTTTTCAGCTAATAAAATGACCCCGGACGCT 9151
                                        i                i     i           i 
C genome_4_2115        371 GATTTTGCTGACATTTGTATTTTTCAGCTAGTAAAACGACCCCGGACGTT 322

  scaffold335|s       9152 TTAAATCCTTTATGGTTAGACTCACCTTTCTGACAGCAACACGCCCATGT 9201
                           i    i                                            
C genome_4_2115        321 CTAAACCCTTTATGGTTAGACTCACCTTTCTGACAGCAACACGCCCATGT 272

  scaffold335|s       9202 GGTTCACTCCCTGTGATTTCACATGGTTGCCGATAAACTTCCGATGTCCA 9251
                                i            i              v               i
C genome_4_2115        271 GGTTCGCTCCCTGTGATTCCACATGGTTGCCGAGAAACTTCCGATGTCCG 222

  scaffold335|s       9252 AGAAAGTCACCACACTTCTGGAGCACATGGTGGAGGGGTGAACAGCATGG 9301
                                          v   v                           i- 
C genome_4_2115        221 AGAAAGTCACCACACATCTCGAGCACATGGTGGAGGGGTGAACAGCAC-G 173

  scaffold335|s       9302 GCAAAGCAAGAGAAATGAAATTGCGGGAGGAAAAATATGGTACAATAAGG 9351
                             i           i         ---------                 
C genome_4_2115        172 GCGAAGCAAGAGAAGTGAAATTGC---------AATATGGTACAATAAGG 132

  scaffold335|s       9352 CTACCTTGAAGTAAATAGGAAAGATACTTTTATTTTTTCTCGTGCTGGCA 9401
                                 ii                    v                     
C genome_4_2115        131 CTACCTCAAAGTAAATAGGAAAGATACTATTATTTTTTCTCGTGCTGGCA 82

  scaffold335|s       9402 TCACTAGCTTTGCAAAGATTATAAGATA-TTTTTAAAGTGTCTTTTGACA 9450
                                                       -          i          
C genome_4_2115         81 TCACTAGCTTTGCAAAGATTATAAGATATTTTTTAAAGTATCTTTTGACA 32

  scaffold335|s       9451 TTTTTGGGATCCTAAAGACCGTGATATATGG 9481
                               v                       i  
C genome_4_2115         31 TTTTGGGGATCCTAAAGACCGTGATATACGG 1

Matrix = 20p43g.matrix
Kimura (with divCpGMod) = 4.35
Transitions / transversions = 3.17 (19/6)
Gap_init rate = 0.03 (11 / 429), avg. gap size = 1.00 (11 / 11)


2066 12.68 2.99 3.55 scaffold335|size115658 9459 9826 (105832) genome_4_4690#DNA 55 420 (0) m_b2878s001i9 111268

  scaffold335|s       9459 ATCCTAAAGACCGTGATATATGGTAGTGGTGCTAACACGGTGAAAAA-TA 9507
                                 v iv    vi -  - v       v         v      -  
  genome_4_4690         55 ATCCTATAATCCGTCGT-TA-GTTAGTGGTCCTAACACGGAGAAAAAATA 102

  scaffold335|s       9508 TTGGTATCCACCCTTTTTACTT-GGTACTGTAGAGCAAGCTA-TTTTTCC 9555
                           v        i    v     i -              i   i-       
  genome_4_4690        103 ATGGTATCCGCCCTATTTACCTCGGTACTGTAGAGCAGGCTGCTTTTTCC 152

  scaffold335|s       9556 CTGCTTTTTCGCCGAACCATGTTTTCTGGGCAATGTGCTGTGTGTGCCTA 9605
                             vvi      i      v    -----------                
  genome_4_4690        153 CTTGCTTTTCGTCGAACCTTGTT-----------GTGCTGTGTGTGCCTA 191

  scaffold335|s       9606 T-----GATGTGATGTGATGTGAGCTACACAACAAAATATTGTAATTCGA 9650
                            -----                    ivi i i     i vi   i    
  genome_4_4690        192 TCATGTGATGTGATGTGATGTGAGCTGAGCGATAAAATGTGATAACTCGA 241

  scaffold335|s       9651 CAACCAACCGGAATTACTGGGAGCTATGCATATGGGCATGATGCTGTCGG 9700
                                       i                           v         
  genome_4_4690        242 CAACCAACCGGAGTTACTGGGAGCTATGCATATGGGCATGTTGCTGTCGG 291

  scaffold335|s       9701 CAAGGAGAGTCTAATTCTAGTGGTTTTAGAATGACCGAGGTTGATTAACA 9750
                                                 v                 v         
  genome_4_4690        292 CAAGGAGAGTCTAATTCTAGTGTTTTTAGAATGACCGAGGATGATTAACA 341

  scaffold335|s       9751 TGCC-AAAAACATAAACATCACAATATCGGGT--AAACTAGCTTATAATC 9797
                               -       i   ii      v       --   vv    v      
  genome_4_4690        342 TGCCAAAAAACACAAATGTCACAAAATCGGGTAAAAAAGAGCTAATAATC 391

  scaffold335|s       9798 CGTCGTATCCTATGATCCGAGATATACGG 9826
                              v v   i i v   v           
  genome_4_4690        392 CGTGGGATCTTGTCATCAGAGATATACGG 420

Matrix = 20p43g.matrix
Kimura (with divCpGMod) = 12.99
Transitions / transversions = 0.88 (21/24)
Gap_init rate = 0.05 (19 / 367), avg. gap size = 1.26 (24 / 19)


415 13.05 0.00 1.45 scaffold335|size115658 14224 14293 (101365) rnd-1_family-389#Unknown 282 350 (25) m_b2878s001i10 111269

  scaffold335|s      14224 TTCTACTCCGATTTACGCTGTCTAATGTGATTTACGGGGCTACGTGTTAA 14273
                                     v     ii i i v  -                       
  rnd-1_family-        282 TTCTACTCCGTTTTACATTATTTCAT-TGATTTACGGGGCTACGTGTTAA 330

  scaffold335|s      14274 TTCGTGTGAAAGTCCTCAAC 14293
                                v v         i? 
  rnd-1_family-        331 TTCGTCTCAAAGTCCTCGNC 350

Matrix = 20p43g.matrix
Kimura (with divCpGMod) = 13.02
Transitions / transversions = 1.25 (5/4)
Gap_init rate = 0.01 (1 / 69), avg. gap size = 1.00 (1 / 1)


481 20.72 4.32 7.64 scaffold335|size115658 14554 14715 (100943) C genome_7_16385#DNA (0) 442 286 m_b2878s001i11 111270

  scaffold335|s      14554 CCGCATAATATGCCAGATTATAAGTAC-CACAAATGT-CAAAAGATACAT 14601
                              i    i---  i          i -         -            
C genome_7_1638        442 CCGTATAAC---CCGGATTATAAGTGCACACAAATGTACAAAAGATACAT 396

  scaffold335|s      14602 TTGAATTGAACTTATAATAAATCTGAAGTTAGTGTTTTTAACACGGTGAC 14651
                             viiiv           vviv vv                     i iv
C genome_7_1638        395 TTCGGCGGAACTTATAATCCGGCGCAAGTTAGTGTTTTTAACACGGCGGG 346

  scaffold335|s      14652 AATTCGTCAGTATCCTGCCTATTTACCCTAATTAATTT-TTATATGGTAC 14700
                           v  i  -  ii -   vvi     -------   v   -  i  i     
C genome_7_1638        345 TATCCG-CAACA-CCTTATTATTT-------TTACTTTATTGTACGGTAC 305

  scaffold335|s      14701 ----CTTCTTCCCGCCAGA 14715
                           ---- vvi           
C genome_7_1638        304 GGTACGGTTTCCCGCCAGA 286

Matrix = 20p43g.matrix
Kimura (with divCpGMod) = 19.42
Transitions / transversions = 1.21 (17/14)
Gap_init rate = 0.10 (16 / 161), avg. gap size = 1.19 (19 / 16)


315 28.81 6.31 3.06 scaffold335|size115658 14561 14782 (100876) genome_1_22152#DNA 5 233 (232) m_b2878s001i13 111271

  scaffold335|s      14561 ATATGCCAGATTATAAG-TACCACAAATGTCAAAAGATACATTTGAATTG 14609
                               vv i v       -iv  v       vv        v   viivv 
  genome_1_2215          5 ATATCACGGTTTATAAGACCCCCCAAATGTACAAAGATACCTTTTGGAGG 54

  scaffold335|s      14610 AACTTATAATAAATCTGAAGTTAGTGTTTTTAACACGGTGA--CAATTCG 14657
                           iv         vi v i   i     v  vv i        -- i  vvi
  genome_1_2215         55 GTCTTATAATACGTGTAAAGCTAGTGATTGAAGCACGGTGAAGCGATAAA 104

  scaffold335|s      14658 TCAGTATCCTGCCTATTTACCCTAATTA-ATTTTTATATGGTAC------ 14700
                            --        ii   i  --  vi   -      v i iv  i------
  genome_1_2215        105 T--GTATCCTGTTTATCTA--CTTGTTATATTTTTTTGTACTATATTTCA 150

  scaffold335|s      14701 CTTC--TTCCCGCCA-GATCTGGTCCCAAAATCGGGGCTTACTGC-ATCC 14746
                             i --         -vv  i i   --- v i v  ivv i v -   v
  genome_1_2215        151 CTCCATTTCCCGCCATTTTCCGATCC---ATTTGTGGTGAATTTCTATCA 197

  scaffold335|s      14747 AACAGTAGCCATTCCACACTCACTGCCCACTTTTTT 14782
                            v v  vv v    vv     i              
  genome_1_2215        198 ATCCGTCTCAATTCACCACTCGCTGCCCACTTTTTT 233

Matrix = 20p43g.matrix
Kimura (with divCpGMod) = 33.08
Transitions / transversions = 0.68 (25/37)
Gap_init rate = 0.06 (14 / 221), avg. gap size = 1.50 (21 / 14)

769 13.39 0.00 0.79 scaffold335|size115658 14561 14688 (100970) genome_2_9627#DNA 5 131 (298) m_b2878s001i12 111271

  scaffold335|s      14561 ATATGCCAGATTATAAGTACCACAAATGTCAAAAGATACATTTGAATTGA 14610
                               i  i                                    i    v
  genome_2_9627          5 ATATACCGGATTATAAGTACCACAAATGTCAAAAGATACATTTGGATTGT 54

  scaffold335|s      14611 ACTTATAATAAATCTGAAGTTAGTGTTTTTAACACGGTGACAATTCGTCA 14660
                                                  i                v  v ii ii
  genome_2_9627         55 ACTTATAATAAATCTGAAGTTAGCGTTTTTAACACGGTGAAAAATTATTG 104

  scaffold335|s      14661 GTATCCTGCCTATTTACCCTAATTAATT 14688
                                i  vv- v        v   v  
  genome_2_9627        105 GTATCTTGAA-AGTTACCCTATTTACTT 131

Matrix = 20p43g.matrix
Kimura (with divCpGMod) = 13.07
Transitions / transversions = 1.12 (9/8)
Gap_init rate = 0.01 (1 / 127), avg. gap size = 1.00 (1 / 1)


2403 13.33 1.33 0.00 scaffold335|size115658 14785 15159 (100499) C rnd-5_family-5465#Unknown (0) 384 5 m_b2878s001i14 111272

  scaffold335|s      14785 CACGCCATCCACATCCATTCACTCAACCTCCCCGATGAAATGAACTGAC- 14833
                            i               v                     v  vvv   i-
C rnd-5_family-        384 CGCGCCATCCACATCCAATCACTCAACCTCCCCGATGAACTGTTATGATG 335

  scaffold335|s      14834 TGT--AAATTGCCCGCACTTCTTCTCTCC--TTATTCATCACTGTCTTGA 14879
                              --  vi       v            --  v    v i      i  
C rnd-5_family-        334 TGTTTAACCTGCCCGCCCTTCTTCTCTCCCCTTCTTCAGCGCTGTCTCGA 285

  scaffold335|s      14880 TTTTGAGAAATGCTGAAGAAGGCAGCAATGTCATTCCTTACAATGACAAT 14929
                              i                                            v 
C rnd-5_family-        284 TTTCGAGAAATGCTGAAGAAGGCAGCAATGTCATTCCTTACAATGACATT 235

  scaffold335|s      14930 ATGTTTGTTGCTGTTTTGGTGTGTCATAATTGTTGAAATATGGTGTCAAT 14979
                           iiv                    i                       v  
C rnd-5_family-        234 GCTTTTGTTGCTGTTTTGGTGTGCCATAATTGTTGAAATATGGTGTCCAT 185

  scaffold335|s      14980 GTTACCTGTTAGCCATGAACTCCATCCAGGAATTGATGATGTATGTCCAG 15029
                              i   v  v i i            ?      v i      i    i 
C rnd-5_family-        184 GTTGCCTTTTCGTCGTGAACTCCATCCNGGAATTCACGATGTACGTCCGG 135

  scaffold335|s      15030 TCCTTAGTGTCGTCGCACCAGAATCTGTCCTTCAGAACACAGACATTGTA 15079
                                i i           i        v    i     v    vvi v 
C rnd-5_family-        134 TCCTTGGCGTCGTCGCACCGGAATCTGTGCTTCGGAACAGAGACCGCGGA 85

  scaffold335|s      15080 CGTCTAACGTCCGGCGTGGACGGCTCTCCTTTCAATTCGGAAATCGCTCC 15129
                                vv             v            i v  ?       ?   
C rnd-5_family-         84 CGTCTTTCGTCCGGCGTGGAAGGCTCTCCTTTCGAATCNGAAATCGNTCC 35

  scaffold335|s      15130 TAACAAGGCGGCATTCGTTCTACAAGTTGA 15159
                            v  i i    v        i?        
C rnd-5_family-         34 TCACGAAGCGGAATTCGTTCCNCAAGTTGA 5

Matrix = 20p43g.matrix
Kimura (with divCpGMod) = 10.83
Transitions / transversions = 0.92 (24/26)
Gap_init rate = 0.01 (3 / 374), avg. gap size = 1.67 (5 / 3)


897 29.73 2.75 5.42 scaffold335|size115658 15186 15658 (100000) rnd-3_family-211#DNA/TcMar-Tc2 333 793 (22) m_b2878s001i15 111273

  scaffold335|s      15186 CGTTGCACAGATCCTTCTCTGTCAAGGAGAAGCGCGAGTATGCTGTTGCC 15235
                              i -i  i   v vi   i          i  v  v ---ii  ivvv
  rnd-3_family-        333 CGTCG-GCAAATCGTATTCTATCAAGGAGAAACGGGACT---TCGTCCAA 378

  scaffold335|s      15236 GTAGATG--CTATCATTGTGATGGGTGCTACTCGTCACCAAGCGTGCGGG 15283
                            ii    --  v ii i iv i   v i?v i    ii     ?    vv
  rnd-3_family-        379 GCGGATGGACTCTTGTCGCCACGGGAGTNTCCCGTCGTCAAGCNTGCGCC 428

  scaffold335|s      15284 GTGGTTAA---TCTACCACATAACTATTATCCTTGCTTCAAGAAAGTGTT 15330
                            ?ii iii---  i     - i--  i  iv ii i  ?     i i--i
  rnd-3_family-        429 GNAATCGGCTTTCCACCAC-TG--TACTACGCCCGTTTNAAGAAGGC--C 473

  scaffold335|s      15331 GTCAAAAA--TCGATGACCTCAAGAAGAAAGATGGATTCGTTCCATTCAA 15378
                           i  i i  -- v  i      i  v ivi   v ?v          ?   
  rnd-3_family-        474 ATCGAGAAGGTGGACGACCTCGAGCAACGAGAAGNCTTCGTTCCATNCAA 523

  scaffold335|s      15379 AATAAATGGAGTCGCTGATAAGATCCACCTGGGACGTCCCAGTCTCCTAC 15428
                           i  v  i  ? iv  ?viv        i iv  i  iv v  iv  i i 
  rnd-3_family-        524 GATCAACGGNGCGGCNCGAAAGATCCATCCCGGGCGCGCGAGCATCTTGC 573

  scaffold335|s      15429 AGGAGATTCGCGAA----GAATTGTCCCAGTTTGTTATTGAAATCCGTCA 15474
                           v -----     v ----  v     i iv  ii iv i   --i  ?  
  rnd-3_family-        574 CG-----TCGCGCAAGACGACTTGTCTCGTTTCATCCTCGAA--TCGNCA 616

  scaffold335|s      15475 GCACAGGATACAGGTAAGTACCTGGATGATCCGACAAGAGCATCGT--GC 15522
                              vi ?  v  i  v  i v i ?   i ?  ? i    -ii  i--  
  rnd-3_family-        617 GCAGGGNATCCAAGTCAGCAACCGNATGGTNCGNCGAGAG-GCCGCTCGC 665

  scaffold335|s      15523 TTGCTTCCCACTTTCCGTGGCAAATCCATGGAAGCAAAGAAAAGGGTGGT 15572
                                    i v   v v i    ?  v v  ?  i         v -  
  rnd-3_family-        666 TTGCTTCCCGCATTCAGGGACAAANCCCTCGANGCGAAGAAAAGGCT-GT 714

  scaffold335|s      15573 GACCCACTTCACCAAGACTATTGGCCTCACCCACCCCGCTGCTACGCACA 15622
                           ?v?? i   i  v     vi i  ?  ?  v  --i  -   i  -   -
  rnd-3_family-        715 NCNNCGCTTTACGAAGACGGTCGGNCTNACGCA--TCG-TGCCAC-CAC- 759

  scaffold335|s      15623 CAGCGCAGAAGAACTCCGATGAGACCCAAGAAGAAT 15658
                           --     i   ?   i v ?  i  vv i  i  i 
  rnd-3_family-        760 --GCGCAAAAGNACTTCCANGAAACGGAGGAGGAGT 793

Matrix = 20p43g.matrix
Kimura (with divCpGMod) = 32.31
Transitions / transversions = 1.71 (84/49)
Gap_init rate = 0.06 (30 / 472), avg. gap size = 1.27 (38 / 30)

1551 20.42 1.21 0.90 scaffold335|size115658 15188 15518 (100140) rnd-5_family-402#DNA/TcMar-Tc2 11 342 (210) m_b2878s001i16 111273

  scaffold335|s      15188 TTGCACAGATCCTTCTCTGTCAAGGAGAAGCGCGAGTATGCTGTT---GC 15234
                               i  ii      v v  i                 i      ---  
  rnd-5_family-         11 TTGCGCAAGTCCTTCACAGTTAAGGAGAAGCGCGAGTACGCTGTTCGAGC 60

  scaffold335|s      15235 CGTAGATGCTATCATTGTGATGGGTGCTACTCGTCACCAAGCGTGCGGGG 15284
                              v  i   v  i ? i? i?    i v      i           v?i
  rnd-5_family-         61 CGTTGACGCTCTCGTNGCNACNGGTGTTTCTCGTCGCCAAGCGTGCGCNA 110

  scaffold335|s      15285 TGGTTAATCTACCACATAACTATTATCCTTGCTTCAAGAAAGTGTTGTCA 15334
                             ?  ii v ?     i  ?  i    ?vi              i i   
  rnd-5_family-        111 TGNTTGGTATNCCACACAANTACTATCNACGCTTCAAGAAAGTGCTATCA 160

  scaffold335|s      15335 AAAATCGATGACCTCAAGAAGAAAGATGGATTCGTTCCATTCAAAATAAA 15384
                            i   i  i     ii       v  i ii   i      ?   i ii  
  rnd-5_family-        161 AGAATTGACGACCTTGAGAAGAACGACGAGTTCATTCCATNCAAGACGAA 210

  scaffold335|s      15385 TGGAGTCGCTGATAAGATCCACCTGGGACGTCCCAGTCTCCTACAGGAGA 15434
                           i    ii  ivi?        i iv  v     v   ?       ?v? -
  rnd-5_family-        211 CGGAGCTGCCCGNAAGATCCATCCCGGCCGTCCGAGTNTCCTACANCNG- 259

  scaffold335|s      15435 TTCGCGAAGAATTGTCCCAGTTTGTTATTGAAATCCGTCAGCACAGGATA 15484
                           i  iv     v   ?   i      i-  vv   v  ?    i?i    v
  rnd-5_family-        260 CTCAAGAAGACTTGNCCCGGTTTGTC-TTTCAATGCGNCAGCGNGGGATT 308

  scaffold335|s      15485 CAGGTAAGTACCTGGATGATCCGACAAGA-GCATC 15518
                                ?  i ? i ?   i -     ?  -     
  rnd-5_family-        309 CAGGTNAGCANCCGNATGGT-CGACANGAGGCATC 342

Matrix = 20p43g.matrix
Kimura (with divCpGMod) = 20.44
Transitions / transversions = 2.35 (47/20)
Gap_init rate = 0.02 (5 / 330), avg. gap size = 1.40 (7 / 5)

584 33.19 1.38 2.80 scaffold335|size115658 15465 15898 (99760) rnd-1_family-207#DNA/TcMar-Tc2 94 521 (0) m_b2878s001i17 111273

  scaffold335|s      15465 AAATCCGTCAGCACAGGATACAGGTAAGTACCTGGATGATCCGACAAGAG 15514
                             ?    iv    vi vi v  i? v vi v i     i vvvi i    
  rnd-1_family-         94 AANTCCGCGAGCAGGGCGTTCAANTCACCAACCGGATGGTGGTGCGAGAG 143

  scaffold335|s      15515 -CATCGTGCTTGCTTCCCACTTTCCGTGGCAAATCCATGGAAGCAAAGAA 15563
                           - ?v ?i  ? v  ?   i ?   viv i?  iv v vvvi   iv  i 
  rnd-1_family-        144 GCNGCNCGCNTTCTNCCCGCNTTCAAGGANAAGACGAGCCGAGCGCAGGA 193

  scaffold335|s      15564 AAGGGTGGTGACCCACTTCACCAAGACTATTGGCCTCACCCACCCCGCTG 15613
                           ivv  i   ?vvi i      vviiv i  i  ?     v  ------- 
  rnd-1_family-        194 GTTGGCGGTNCATCGCTTCACGCGATCCATCGGNCTCACGCA-------G 236

  scaffold335|s      15614 CTACGCACACAGCGCAGAAGAACTCCGATGAGACCCAAGAAGAATCACGA 15663
                            -        ?  ?  i   v   i i?v  i  vv i ??  vv ?vii
  rnd-1_family-        237 C-ACGCACACNGCNCAAAAGCACTTCANGGAAACGGAGGNNGATGCNAAG 285

  scaffold335|s      15664 CATTTCATCCAGATGATGAAAGAGAAGCACGTTGAATA--CG--ATCCAT 15709
                           v i      vv?        i?v    ----   i vi--  -- i iiv
  rnd-1_family-        286 GACTTCATCGCNATGATGAAGNCGAAG----TTGGAGGGGCGGAACCTGG 331

  scaffold335|s      15710 GTGACGTGATCAACATGGATCAGTCACCAATCCTGCACTATTTTCATTTG 15759
                           ii     vv v            v ?  ?    i iv  vv ?i  i iv
  rnd-1_family-        332 ACGACGTCCTGAACATGGATCAGACNCCNATCCCGTTCTCGTNCCACTCC 381

  scaffold335|s      15760 AGTCGTACCCTCAAGGTGAAGTGAAGAAAGACCATATATGTCCGCTCGTC 15809
                            iiv?v  v   i i i    v  ivi     ?i vi i i?  ?v ?  
  rnd-1_family-        382 AACANGACGCTCGAAGCGAAGGGAGCGAAGACNGTCCACGCNCGNGCNTC 431

  scaffold335|s      15810 CACGGCGGACACAAAAAG-GTTACTCTTGAAGTAAACGTCAATGCCGCCG 15858
                           v  ?i v     i  iv -  i  ?    vv ii v   ? vv  vivi 
  rnd-1_family-        432 AACNACCGACACGAAGCGCGTCACNCTTGCCGCGACCGTNACGGCAAGTG 481

  scaffold335|s      15859 AGAAGATGCTACCGTCCATGCTCATATTCAAGGGCACGCC 15898
                           i       i iv  i  v v  ?  v        ? v   
  rnd-1_family-        482 GGAAGATGTTGACGCCCTTCCTNATCTTCAAGGGNAAGCC 521

Matrix = 20p43g.matrix
Kimura (with divCpGMod) = 40.45
Transitions / transversions = 0.97 (69/71)
Gap_init rate = 0.04 (16 / 433), avg. gap size = 1.12 (18 / 16)


642 26.76 2.74 2.74 scaffold335|size115658 16085 16376 (99282) C rnd-5_family-766#DNA/TcMar-Tc2 (1375) 472 181 m_b2878s001i18 111274

  scaffold335|s      16085 GATGGGAACTGTGGTGAATCGTGTGCAATCCCTGGGGATCAAGGTTATCC 16134
                                 vv i  ?     i  ?i v  i??vv    ?   i i  ?? ? 
C rnd-5_family-        472 GATGGGTTCCGTNGTGAACCGNATCCAGNNGATGGGNATCGAAGTNNTNC 423

  scaffold335|s      16135 ATGTACCCC--CAGGATGCACATATTTGTGCCAACGTGTTGACGTAGGGA 16182
                            i--     --??  i     ?  ?i       i vi  i  i  ?  ? 
C rnd-5_family-        422 AC--ACCCCTGNNGGGTGCACNTANCTGTGCCAGCCCGTCGATGTNGGNA 375

  scaffold335|s      16183 TAAACAAGGTTATCAAGTGTGGGATGTGTGAGAAATGGGAGG-ATTGGAT 16231
                            v      vi?v ?  iv ??v    i   vi  i     ? -  v   i
C rnd-5_family-        374 TCAACAAGCCNCTNAAAGGNNCGATGCGTGCAAAGTGGGANGCATAGGAC 325

  scaffold335|s      16232 GCTAGAGGGAGATGGGATTGAAAATGGAGTGACGAAGGAGCCAATGCGGA 16281
                            vii  v  v  ?  ?  ? vii i     vi   i       ?iv  v 
C rnd-5_family-        324 GGCGGATGGTGANGGNATNGTGGACGGAGTCGCGAGGGAGCCANCTCGCA 275

  scaffold335|s      16282 AGTTGGTCGCTGAATGGCTTGTCAATGTCTACATGAACATGTCAG----- 16326
                            iivii v  v      ?    ii   -   i -i?    vi   -----
C rnd-5_family-        274 AACAAATAGCGGAATGGNTTGTTGATG-CTATA-ANACATTCCAGATGCT 227

  scaffold335|s      16327 CAAAAACCGTATGAAAGGCTTGGACGAAACAAGGGTTTCAATGGTTTCAA 16376
                             iiviv i-     ---iii   i           vivvi      i  
C rnd-5_family-        226 CAGGTGGCA-ATGAA---TCCGGATGAAACAAGGGTACGCGTGGTTTTAA 181

Matrix = 20p43g.matrix
Kimura (with divCpGMod) = 31.11
Transitions / transversions = 1.62 (47/29)
Gap_init rate = 0.04 (11 / 291), avg. gap size = 1.45 (16 / 11)


919 19.59 1.99 0.99 scaffold335|size115658 16291 16491 (99167) rnd-5_family-402#DNA/TcMar-Tc2 345 547 (5) m_b2878s001i19 111275

  scaffold335|s      16291 CTGAATGGCTTGTCAATGTCTACATGAACATGTCAGCAAAAACCGTATGA 16340
                            ?            i i       i      vv   --i v  v   v  
  rnd-5_family-        345 CNGAATGGCTTGTCGACGTCTACACGAACATCGCAG--GACACAGTAAGA 392

  scaffold335|s      16341 AAGGCTTGGACGAAACAAGGGTTTCAATGGTTTCAATTACTCCTTTTTTC 16390
                             v  v    i   iv ?      v        ii v  i vvi     i
  rnd-5_family-        393 AACGCGTGGATGAAGAANGGGTTTGAATGGTTTTGAATATTAGCTTTTTT 442

  scaffold335|s      16391 ACAAAGAATACGTGTTGAGT----TAACCAATTAAGATTTATTTTAATTA 16436
                             vi       i        ----                          
  rnd-5_family-        443 ACTGAGAATACATGTTGAGTAATCTAACCAATTAAGATTTATTTTAATTA 492

  scaffold335|s      16437 CTATGATGAATTCTTTTCAATCACTATCATCTATTGAATTAGAATGGTCA 16486
                               viv    v          v?       v   i  i ii  vi  i 
  rnd-5_family-        493 CTATTGAGAATGCTTTTCAATCCNTATCATCAATTAAACTGAAAAAGTTA 542

  scaffold335|s      16487 CACAA 16491
                                
  rnd-5_family-        543 CACAA 547

Matrix = 20p43g.matrix
Kimura (with divCpGMod) = 21.36
Transitions / transversions = 1.05 (20/19)
Gap_init rate = 0.01 (3 / 200), avg. gap size = 2.00 (6 / 3)


1206 30.95 4.79 2.26 scaffold335|size115658 16488 17092 (98566) C genome_3_7906#DNA (986) 620 1 m_b2878s001i20 111276

  scaffold335|s      16488 ACAACACGCATGTACGCATAACCACGATTGTGGTGAAACAGACGCCGCAT 16537
                                 -    -- v  i                 iv   ii     v  
C genome_3_7906        620 ACAACA-GCAT--AAGCGTAACCACGATTGTGGTGGCACAAGCGCCGAAT 574

  scaffold335|s      16538 GGAGCGGTTAGCATCATCACAATGAA-ACAC---TTC-GTAGATTCATAC 16582
                           i  vi    v v  v   viiii   -  ii---   -  -   iivi  
C genome_3_7906        573 AGATTGGTTTGAATGATCCTGGCGAAGACGTCTGTTCTGT-GATCTTCAC 525

  scaffold335|s      16583 CGTAC-GC-CCATCCAGCCGGCG-CCATTCTCCCGGGCGGCATATTCGTG 16629
                           viv  -  -       iv     -     v  i v    i    i  viv
C genome_3_7906        524 AAAACAGCACCATCCAAGCGGCGACCATTATCTCCGGCGACATACTCCCT 475

  scaffold335|s      16630 GGCAACAAAACAAACCTGACATCCATCCGAGCCGTCATTGTTGATGGTGT 16679
                           v  iiii        ii           i i     ii       v    
C genome_3_7906        474 CGCGGTGAAACAAACTCGACATCCATCCAAACCGTCGCTGTTGATTGTGT 425

  scaffold335|s      16680 AACATGATACTTCATGTGGCACTATCATCCGCAAATGCAGCAT-CATGCT 16728
                               i vv vi  i   v    v     v      i v  -  -v  i i
C genome_3_7906        424 AACACGCGAGCTCGTGTTGCACAATCATGCGCAAACGGAG-ATGAATACC 376

  scaffold335|s      16729 GATCCTGCCGTCTGGTCGATTCAAGACCAGCAAGTTTCCACACTCAAATG 16778
                           i i  iv vi  vvv      v ii ii ivivi  i  i  ii      
C genome_3_7906        375 AACCCCCCAATCATCTCGATTGAGAATTAAGGTATTCCCGCATCCAAATG 326

  scaffold335|s      16779 GATGTAATTTGCAACTGCGTCCATTAGCGTAGGGCATGAAGCCAAAGAGA 16828
                            i  i  v v   iivi  v     iv i vv    vi     v vi   
C genome_3_7906        325 GGTGCAAATAGCAGTGACGACCATTGTCATCTGGCAAAAAGCCCACAAGA 276

  scaffold335|s      16829 ATAATTTGTACCATTGTTATTACAATAA--CAGTATGGTT-----GTGCT 16871
                            i  iiiiivv      vv  viii vi--iv  i  i  -----   i 
C genome_3_7906        275 ACAACCCACTGCATTGTGTTTTTGGTTGTTTTGTGTGATTTACACGTGTT 226

  scaffold335|s      16872 AT---GGC--TGTGTAGTGAGTTTTGCGACAAATTGGCATAACTCAACAA 16916
                           i ---  i--     v         i  i    vvvi i           
C genome_3_7906        225 GTAAGGGTGGTGTGTTGTGAGTTTTACGGCAAAAGTACGTAACTCAACAA 176

  scaffold335|s      16917 CCAGCCAGAGTTACAGGGAGCCCA-ACATATTGGCATATTGC---TGGCA 16962
                                 i           -v ii -i         i i    ---  i  
C genome_3_7906        175 CCAGCCGGAGTTACAGGG-TCTTATGCATATTGGCGTGTTGCATTTGACA 127

  scaffold335|s      16963 TGGAGGAGAAACTGATTTGGTGACTTTCAA----TGGATTTAGCATGAGA 17008
                           ---       v ii i vv   ivv     ---- ii   vi    v - 
C genome_3_7906        126 ---AGGAGAATCCAACTGTGTGGGATTCAACATCTAAATTGGGCATTA-A 81

  scaffold335|s      17009 AAGCCACTGGAAAAACACAAATGTCAAAGGATTTAGCCCGTTGGGACTTA 17058
                            v    ----i      v      vv i v i iiv vv    vi     
C genome_3_7906         80 ATGCCA----GAAAACAGAAATGTACAGGCACTCGCCAAGTTGTAACTTA 35

  scaffold335|s      17059 TAATCCGGCGGTACTTATAATCCAGCATATACGG 17092
                               vv vv v v          i vv v     
C genome_3_7906         34 TAATAAGTAGTTTCTTATAATCCGGGTTTTACGG 1

Matrix = 20p43g.matrix
Kimura (with divCpGMod) = 36.66
Transitions / transversions = 1.26 (102/81)
Gap_init rate = 0.05 (28 / 604), avg. gap size = 1.54 (43 / 28)


2492 4.36 0.34 0.00 scaffold335|size115658 18842 19139 (96519) C scaffold230|size167806_(dbseq-nr_188)_[124304,130861]#LTR/Gypsy (6021) 537 239 m_b2878s001i21 111277

  scaffold335|s      18842 TGACCTAAGCCAGTTGGATGTGAAAATATCAATGTAGAAATAAAATGGTA 18891
                                                        i                    
C scaffold230|s        537 TGACCTAAGCCAGTTGGATGTGAAAATATTAATGTAGAAATAAAATGGTA 488

  scaffold335|s      18892 GGATGTGTTCGCAATTGATGAATTGAAATTATGAGCTTAAAATCTACTCA 18941
                                 i  v                                        
C scaffold230|s        487 GGATGTATTGGCAATTGATGAATTGAAATTATGAGCTTAAAATCTACTCA 438

  scaffold335|s      18942 AAAATGATAATTGATGATCATCAATTATCATGGATTTATCATGTA-TTTA 18990
                                                            i           -    
C scaffold230|s        437 AAAATGATAATTGATGATCATCAATTATCATGGGTTTATCATGTAATTTA 388

  scaffold335|s      18991 CATGCTAATTGCGCCTCTGTAGTACTGTGTCTACAGGGGTTCTACAGAGC 19040
                               v                   i           i             
C scaffold230|s        387 CATGATAATTGCGCCTCTGTAGTATTGTGTCTACAGAGGTTCTACAGAGC 338

  scaffold335|s      19041 ACCACTGAGCTGGCATTAATTCCTATGTGGGATTTTACATGATCCTGGTA 19090
                                        v     i                     i        
C scaffold230|s        337 ACCACTGAGCTGGAATTAACTCCTATGTGGGATTTTACATGGTCCTGGTA 288

  scaffold335|s      19091 TGCTGCCAGGATCTTCATGTGGTGCAATCAGATCTGTTCAAGTTGAATA 19139
                                          v         i                     i 
C scaffold230|s        287 TGCTGCCAGGATCTTGATGTGGTGCGATCAGATCTGTTCAAGTTGAACA 239

Matrix = 20p43g.matrix
Kimura (with divCpGMod) = 4.19
Transitions / transversions = 2.25 (9/4)
Gap_init rate = 0.00 (1 / 297), avg. gap size = 1.00 (1 / 1)


2622 17.04 4.01 2.52 scaffold335|size115658 19138 19685 (95973) C rnd-1_family-116#Unknown (2) 947 392 m_b2878s001i22 111278

  scaffold335|s      19138 TACTAGCAGCCGCTGCAAGATTTTTT-AGCAGTTGCTTGTAGTTAT-TGG 19185
                                                     -           i       -  v
C rnd-1_family-        947 TACTAGCAGCCGCTGCAAGATTTTTTTAGCAGTTGCTTATAGTTATGTGT 898

  scaffold335|s      19186 TTGTCCATATAT-----TG---AGAAGGAGAGTTAGGTAGGTCACAAGGG 19227
                             v v     i -----  ---   i      v           i    i
C rnd-1_family-        897 TTTTGCATATGTATAGATGTATAGAGGGAGAGGTAGGTAGGTCATAAGGA 848

  scaffold335|s      19228 ATGTG-----------CATGAGTCAGGAAAAAGAT-ACCACTTAATGTTG 19265
                                -----------          v      i - iv   v      i
C rnd-1_family-        847 ATGTGTGAGGAATGCCCATGAGTCAGCAAAAAGGTTATGACTGAATGTTA 798

  scaffold335|s      19266 TGGGGTCACGGTACTATTTTAATTGTGGCAATATTCAGGGTGTCGAAAAT 19315
                             v       i i       i  i              v    i vviv 
C rnd-1_family-        797 TGTGGTCACGATGCTATTTTGATCGTGGCAATATTCAGTGTGTTGTTGTT 748

  scaffold335|s      19316 ACATCACAGTATTCTGATTCATACCATCCGTTTAGAACATCTGGCGGAGT 19365
                             i     v     i     v  i    i         v iv        
C rnd-1_family-        747 ACGTCACATTATTCCGATTCTTATCATCTGTTTAGAACTTTGGGCGGAGT 698

  scaffold335|s      19366 AGTACCGGTTAGTGATGTGTTCAGAGGCTGTGCAGTTTTGAATTTCGCAA 19415
                                  v      vi     ivv    i             v   vi  
C rnd-1_family-        697 AGTACCGTTTAGTGTCGTGTTTCCAGGCCGTGCAGTTTTGAAATTCTTAA 648

  scaffold335|s      19416 TCGTGAATGTTTTGATCAGGAGGGGCAATAGAATAGTGCTACATGTTGAA 19465
                                          ivi?             ii v ii  ii       
C rnd-1_family-        647 TCGTGAATGTTTTGACAGNGAGGGGCAATAGAGCACTATTATGTGTTGAA 598

  scaffold335|s      19466 GTAGCAATACTACTGTTTTAATTTCGAATCATATCAAATGATTCGTTTTT 19515
                             viv    ----- ---  i           i      v          
C rnd-1_family-        597 GTTAGAATA-----G---TAGTTTCGAATCATGTCAAATCATTCGTTTTT 556

  scaffold335|s      19516 CCTGATTTCATAGTCTCTATAGGTTTTCAAATGGTTTTGTCTTTTGCAAG 19565
                           i vv -iv    i    ?   i           v      v i v    v
C rnd-1_family-        555 TCGCA-CACATAATCTCNATAAGTTTTCAAATGTTTTTGTGTCTAGCAAC 507

  scaffold335|s      19566 GACCGACCGGACAGAGTGCTCTGTCAATTATAAATTTCTATTGGTGAGTC 19615
                                -  --  --    i i       v       v             
C rnd-1_family-        506 GACCG-CC--AC--AGTGTTTTGTCAATAATAAATTACTATTGGTGAGTC 462

  scaffold335|s      19616 CGTCGCGTTGACTGTCGTTATGTCAACGGTGTGGCGGAAGCGTTGTTGTG 19665
                               ii      i v   i          v iv  v      ii      
C rnd-1_family-        461 CGTCATGTTGACCGGCGTCATGTCAACGGAGCCGCCGAAGCGCCGTTGTG 412

  scaffold335|s      19666 TTAAGCGCGTTATGACAAGT 19685
                                i          i i 
C rnd-1_family-        411 TTAAGTGCGTTATGACGAAT 392

Matrix = 20p43g.matrix
Kimura (with divCpGMod) = 17.79
Transitions / transversions = 1.27 (51/40)
Gap_init rate = 0.04 (20 / 547), avg. gap size = 1.80 (36 / 20)


22 12.32 2.17 2.17 scaffold335|size115658 19702 19747 (95911) (TGTTG)n#Simple_repeat 1 46 (0) m_b2878s252i2 111279

  scaffold335|s      19702 TGTTGTGTTG-CTTGTGATGTAGCTGTGGTGTGTTGTGTTTTGTTGT 19747
                                     -v     v   - i    v           v      
  (TGTTG)n#Simp          1 TGTTGTGTTGTGTTGTGTTGT-GTTGTGTTGTGTTGTGTTGTGTTGT 46

Matrix = Unknown
Transitions / transversions = 0.25 (1/4)
Gap_init rate = 0.04 (2 / 45), avg. gap size = 1.00 (2 / 2)


1313 21.20 2.96 2.14 scaffold335|size115658 19754 20124 (95534) C rnd-1_family-116#Unknown (563) 386 13 m_b2878s001i23 111278

  scaffold335|s      19754 GTCAGTGGCGTCGCATTCTTTCATCGTCGACGTGACTGCGAATGTCGTCG 19803
                             ii              v             i      viv        
C rnd-1_family-        386 GTTGGTGGCGTCGCATTCGTTCATCGTCGACGCGACTGCCGCTGTCGTCG 337

  scaffold335|s      19804 TCTGTTTGCTCCAT-CGCGGGGGCAGACCTGACTTGCAGAGAGCCGCTGT 19852
                              v        i -  v         i      i     v--ii     
C rnd-1_family-        336 TCTCTTTGCTCCGTTCGGGGGGGCAGATCTGACTCGCAGAT--TTGCTGT 289

  scaffold335|s      19853 GGTGTGTGTTGGTTTTT-GTTGTGTAGTGTTTTTGGGGGT-GTAGTATTC 19900
                              v  i  vv      -       --   vv        -   v i vi
C rnd-1_family-        288 GGTCTGCGTGTGTTTTTAGTTGTGT--TGTGGTTGGGGGTTGTATTGTGT 241

  scaffold335|s      19901 GGTCATC-------GTTGACGTGACCGCATTTGCTCGTCGTCCACGCGAC 19943
                            v     -------  i                v        v vii  v
C rnd-1_family-        240 GTTCATCTCTCTTTGTCGACGTGACCGCATTTGGTCGTCGTCGAAATGAG 191

  scaffold335|s      19944 GGCGTTTGCTCGCGTCGTCGAATTGAGCGCATTCGTTCGTCGTCAAAGCG 19993
                           v  i  i    v --      vv          i i       vi   ii
C rnd-1_family-        190 CGCATTCGCTCTC--CGTCGATGTGAGCGCATTTGCTCGTCGTGGAAGTA 143

  scaffold335|s      19994 AGTGCATTCGCTCGTTGTGGAAGTGAGAGCATTTGCTCGTCGTTGAAGTG 20043
                            v   -    i  v ii      i i v i      iv     i      
C rnd-1_family-        142 ATTGC-TTCGTTCCTCATGGAAGCGGGTGTATTTGCCGGTCGTCGAAGTG 94

  scaffold335|s      20044 AGTGCAATGGCTCGTCGACGAAGTGAGCGCATTCGCTCTTCGTTGACGGG 20093
                            vv  vv vvv i   iv   v          ?          i    v 
C rnd-1_family-         93 ATAGCTTTTTATTGTCATCGACGTGAGCGCATNCGCTCTTCGTCGACGTG 44

  scaffold335|s      20094 AGCGCATTATCCCAGTTG-TGACGTGACTGCA 20124
                                  ?vv i -v i -        vi   
C rnd-1_family-         43 AGCGCATNCGCTC-TTCGTTGACGTGAGCGCA 13

Matrix = 20p43g.matrix
Kimura (with divCpGMod) = 20.71
Transitions / transversions = 0.88 (36/41)
Gap_init rate = 0.04 (13 / 370), avg. gap size = 1.46 (19 / 13)

917 22.83 6.99 1.75 scaffold335|size115658 19920 20191 (95467) C rnd-1_family-285#Unknown (14) 1562 1277 m_b2878s001i24 111278

  scaffold335|s      19920 GCATTTGCTCGTCGTCCACGCGACGGCGTTTGCTCGCGTCGTCGAATTGA 19969
                            i      iv      v ? i   v  i    v i --        v   
C rnd-1_family-       1562 GTATTTGCCGGTCGTCGANGTGACCGCATTTGGTTG--TCGTCGAAGTGA 1515

  scaffold335|s      19970 GCGCATTCGTTCGTCGTCAAAGCGAGTGCATTCGCTCGTTGTGGAAGTGA 20019
                                    i  vi    i v i   i     i      i  ?       
C rnd-1_family-       1514 GCGCATTCGCTCTCCGTCGACGTGAGCGCATTTGCTCGTCGTNGAAGTGA 1465

  scaffold335|s      20020 GAGCATTTGCTCGTCGTTGAAGTGAGTGCAATGGC---TCGTCGACGAAG 20066
                            v     i    v    i    i i i   v v  ---         i--
C rnd-1_family-       1464 GTGCATTCGCTCCTCGTCGAAGCGGGCGCATTCGCCGTTCGTCGACGG-- 1417

  scaffold335|s      20067 TGAGCGCATTCG-CTCTTCGTTGACGGGAGCGCATT---ATCCCAGTTGT 20112
                           -           - i v iv      v  vi     ---iii  vv  vi
C rnd-1_family-       1416 -GAGCGCATTCGTCCCATTTTTGACGTGACTGCATTTGGGCTCCTTTTTC 1368

  scaffold335|s      20113 GACGTGAC-TGCATT-TGGGGTCCTTTTTTGAGCTGA--CTGT------- 20151
                             vv    - vii  - ii i iv v     v v   --    -------
C rnd-1_family-       1367 GAGCTGACGTTTGTTATAAGATTATGTTTTGCGATGATGCTGTGTTTAAG 1318

  scaffold335|s      20152 -TGACAAGAGCGGAGAGACAGAAAGACACAAAAATATGAGT 20191
                           -i     i   i                   v    i    
C rnd-1_family-       1317 TCGACAAAAGCAGAGAGACAGAAAGACACAACAATACGAGT 1277

Matrix = 20p43g.matrix
Kimura (with divCpGMod) = 22.41
Transitions / transversions = 1.35 (35/26)
Gap_init rate = 0.05 (13 / 271), avg. gap size = 1.85 (24 / 13)

1166 13.88 1.89 1.41 scaffold335|size115658 19948 20159 (95499) C rnd-1_family-285#Unknown (17) 1559 1347 m_b2878s001i25 111278

  scaffold335|s      19948 TTTGCTCGCGTCGTCGAATTGAGCGCATTCGTTCGTCGTCAAAGCGAGTG 19997
                                -  -        ?v   v      i v i      i   i   i 
C rnd-1_family-       1559 TTTGC-CG-GTCGTCGANGTGACCGCATTTGGTTGTCGTCGAAGTGAGCG 1512

  scaffold335|s      19998 CATTCGCTCGTTGTGGAAGTGAGAGCATTTGCTCGTCGTTGAAGTGAGTG 20047
                                    vii  v  v     v               ?          
C rnd-1_family-       1511 CATTCGCTCTCCGTCGACGTGAGCGCATTTGCTCGTCGTNGAAGTGAGTG 1462

  scaffold335|s      20048 CAATGGCTCGTCGACGAAGTGAGCGCATTCGCTCTTCGTTGACGGGAGCG 20097
                             v v    v   v     i i          iv     i          
C rnd-1_family-       1461 CATTCGCTCCTCGTCGAAGCGGGCGCATTCGCCGTTCGTCGACGGGAGCG 1412

  scaffold335|s      20098 CATT-ATCCCAGTTGTGACGTGACTGCATTTGGGGTCCTTTTTTGAGCTG 20146
                               -i     v  v                   v        i      
C rnd-1_family-       1411 CATTCGTCCCATTTTTGACGTGACTGCATTTGGGCTCCTTTTTCGAGCTG 1362

  scaffold335|s      20147 AC---TGTTGACAAGA 20159
                             ---    - i    
C rnd-1_family-       1361 ACGTTTGTT-ATAAGA 1347

Matrix = 20p43g.matrix
Kimura (with divCpGMod) = 11.35
Transitions / transversions = 0.93 (14/15)
Gap_init rate = 0.02 (5 / 211), avg. gap size = 1.40 (7 / 5)

463 25.61 11.65 3.12 scaffold335|size115658 19957 20222 (95436) C rnd-1_family-285#Unknown (311) 1265 978 m_b2878s001i26 111278

  scaffold335|s      19957 GTCGTCGAATTGAGCGCATTCGTTCGTCGTCAAAGCGAGTGCATTCGCTC 20006
                              i    vv         v  i  v    ii v i   ivv  i     
C rnd-1_family-       1265 GTCATCGACGTGAGCGCATACGCTCTTCGTTGACGTGAGCTAATCCGCTC 1216

  scaffold335|s      20007 GTTGTGGAAGTGAGAGCATTTGCTCGTCGTTGAAGTGAGTGCA-ATG--G 20053
                           v i  v  v     v   vvi   iv    i ?viv i ii  -   -- 
C rnd-1_family-       1215 TTCGTTGACGTGAGCGCAAACGCTTTTCGTCGNCAGGGGCACATATGCTG 1166

  scaffold335|s      20054 CTCGTCGACGAAGTGAGCGCATTCGCTCT-TCGTTGACGGGAGCGCA-TT 20101
                           i        vi---           i  i- iv  v i v  viv  -  
C rnd-1_family-       1165 TTCGTCGACTG---GAGCGCATTCGTTCCATTTTTTATGTGACTTCAATT 1119

  scaffold335|s      20102 A---TCCC------AGTTGTGACGTG-ACTGCATTTGGGGTCCTTTTTTG 20141
                           i---    ------     --    v-ii i    --i i vv v     
C rnd-1_family-       1118 GGGCTCCCTTTTCGAGTTG--ACGTTTGTTACATT--AGATGATGTTTTG 1073

  scaffold335|s      20142 AGCTGA--------CTGTTGACAAGAGCGGAGAGACAGAAAGACACAAAA 20183
                           v v   -------- v  i     i   i                   v 
C rnd-1_family-       1072 CGATGATGCATTCTCGGTCGACAAAAGCAGAGAGACAGAAAGACACAACA 1023

  scaffold335|s      20184 ATATGAGTTTGAGGGTTTGA------ATGTG-GGGACA-AACAAGAC 20222
                              i     --i     i  ------   v -      -     v  
C rnd-1_family-       1022 ATACGAGTT--GGGGTTCGAGGGAGTATGAGAGGGACACAACAATAC 978

Matrix = 20p43g.matrix
Kimura (with divCpGMod) = 28.61
Transitions / transversions = 1.06 (34/32)
Gap_init rate = 0.08 (20 / 265), avg. gap size = 2.00 (40 / 20)


1141 23.29 0.30 3.45 scaffold335|size115658 20220 20548 (95110) C rnd-1_family-116#Unknown (596) 353 35 m_b2878s001i27 111278

  scaffold335|s      20220 GACTGCGATTGTCGTCGTCTGTTTGCTCCGT-CGGAGGGGCAGACCTGAC 20268
                                 vii           v          -   i        i     
C rnd-1_family-        353 GACTGCCGCTGTCGTCGTCTCTTTGCTCCGTTCGGGGGGGCAGATCTGAC 304

  scaffold335|s      20269 TTGCAGAGAGCCGCTTTGGTGTGTGTGGGTGTTTAGATGTGTATTGGTTG 20318
                            i     v--ii   v    v  i   v  v     v     vv      
C rnd-1_family-        303 TCGCAGAT--TTGCTGTGGTCTGCGTGTGTTTTTAGTTGTGTTGTGGTTG 256

  scaffold335|s      20319 GGGGGTGTAGTATAGATGTGACTACATTTGCTTGTTGTCGACGTGACCGC 20368
                               v    v i ----   -- v   i -  iv                
C rnd-1_family-        255 GGGGTTGTATTGT----GTG--TTCATCT-CTCTTTGTCGACGTGACCGC 213

  scaffold335|s      20369 ATTTGCTCGTTGTCAAAGCGAGTGCATTCTTTCATCGTTGAAGTGAGTGC 20418
                                v    i   i  ii   i      vi  vi   i  v     i  
C rnd-1_family-        212 ATTTGGTCGTCGTCGAAATGAGCGCATTCGCTCTCCGTCGATGTGAGCGC 163

  scaffold335|s      20419 ATTCCTTTGTTTGTTGAAGTGAGTGCATTTGCTTGTCATCAAAGTGAGAT 20468
                              ivi i - i  v     i v   -  i i iv    vi   i i vv
C rnd-1_family-        162 ATTTGCTCG-TCGTGGAAGTAATTGC-TTCGTTCCTCATGGAAGCGGGTG 115

  scaffold335|s      20469 CATTTGCTCGTGGTTGAAGTGAGTGCATTGGCTTGTCCACAAAGTGAGCG 20518
                           i      iv  v  i       vv  v  vvv     vv i v       
C rnd-1_family-        114 TATTTGCCGGTCGTCGAAGTGATAGCTTTTTATTGTCATCGACGTGAGCG 65

  scaffold335|s      20519 CATTCGCTCTTTGTCGATGGGAGCGCATTC 20548
                              ?       i     i v        ? 
C rnd-1_family-         64 CATNCGCTCTTCGTCGACGTGAGCGCATNC 35

Matrix = 20p43g.matrix
Kimura (with divCpGMod) = 21.35
Transitions / transversions = 1.00 (37/37)
Gap_init rate = 0.04 (12 / 328), avg. gap size = 1.00 (12 / 12)

1621 19.11 0.34 0.34 scaffold335|size115658 20384 20677 (94981) C rnd-1_family-285#Unknown (6) 1570 1277 m_b2878s001i28 111278

  scaffold335|s      20384 AAGCGAGTGCATTCTTTCATCGTTGAAGTGAGTGCATTCCTTTGTTTGTT 20433
                                i   i   iviivi    i  ?    vi     ivv    i-  i
C rnd-1_family-       1570 AAGCGGGTGTATTTGCCGGTCGTCGANGTGACCGCATTTGGTTGTC-GTC 1522

  scaffold335|s      20434 GAAGTGAGTGCATTTGCTTGTCATCAAAGTGAGATCATTTGCTCGTGGTT 20483
                                   i     i   ivi i  i v     vv           v  ?
C rnd-1_family-       1521 GAAGTGAGCGCATTCGCTCTCCGTCGACGTGAGCGCATTTGCTCGTCGTN 1472

  scaffold335|s      20484 GAAGTGAGTGCATTGGCTTGTCCACAAAGTGAGCGCATTCGCTCTTTGTC 20533
                                         v   iv  vv i   i i          iv  i   
C rnd-1_family-       1471 GAAGTGAGTGCATTCGCTCCTCGTCGAAGCGGGCGCATTCGCCGTTCGTC 1422

  scaffold335|s      20534 GATGGGAGCGCATTC-TTCCATTTTTTGCATGATTGCATTTGGGCTCCTT 20582
                             i            - i        vi i   i                
C rnd-1_family-       1421 GACGGGAGCGCATTCGTCCCATTTTTGACGTGACTGCATTTGGGCTCCTT 1372

  scaffold335|s      20583 TTCTGAGTGGACTTTTGTTATAAGATTATGTATTGTGATGATGCTGTGTT 20632
                             ii   iv   v                  v   i              
C rnd-1_family-       1371 TTTCGAGCTGACGTTTGTTATAAGATTATGTTTTGCGATGATGCTGTGTT 1322

  scaffold335|s      20633 TAAGTTGGCAAGAGCAGAGAGACAGGAAGACACAACAATATGAGT 20677
                                i i   i             i              i    
C rnd-1_family-       1321 TAAGTCGACAAAAGCAGAGAGACAGAAAGACACAACAATACGAGT 1277

Matrix = 20p43g.matrix
Kimura (with divCpGMod) = 14.78
Transitions / transversions = 1.95 (37/19)
Gap_init rate = 0.01 (2 / 293), avg. gap size = 1.00 (2 / 2)

1385 21.42 1.69 3.75 scaffold335|size115658 20432 20785 (94873) C rnd-1_family-285#Unknown (315) 1261 915 m_b2878s001i29 111278

  scaffold335|s      20432 TTGAAGTGAGTGCATTTGCTTGTCATCAAAGTGAGATCATTTGCTCGTGG 20481
                            i  v     i    vi   iv  i ii v     v v  ii    v v 
C rnd-1_family-       1261 TCGACGTGAGCGCATACGCTCTTCGTTGACGTGAGCTAATCCGCTCTTCG 1212

  scaffold335|s      20482 TTGAAGTGAGTGCATTGGCTT---GTCCACAAAGTGAGCGCATTCGCTCT 20528
                               v     i   vvv    ---   v?  ii ---  i   vi   v 
C rnd-1_family-       1211 TTGACGTGAGCGCAAACGCTTTTCGTCGNCAGGG---GCACATATGCTGT 1165

  scaffold335|s      20529 TTGTCGATGGGAGCGCATTC-TTCCATTTTTTGCATGATTGCATTTGGGC 20577
                            i     iv           -           iii   i v  v      
C rnd-1_family-       1164 TCGTCGACTGGAGCGCATTCGTTCCATTTTTTATGTGACTTCAATTGGGC 1115

  scaffold335|s      20578 TCCTTTTCTGAGTGGACTTTTGTTATA--AGATTATGTATTGTGATGATG 20625
                              i   ii    v   v       i --    v    v   i       
C rnd-1_family-       1114 TCCCTTTTCGAGTTGACGTTTGTTACATTAGATGATGTTTTGCGATGATG 1065

  scaffold335|s      20626 CTGTGTTTAAGTTGGCAAGAGCAGAGAGACAGGAAGACACAACAATATGA 20675
                            -i - i vi  i i   i             i              i  
C rnd-1_family-       1064 C-AT-TCTCGGTCGACAAAAGCAGAGAGACAGAAAGACACAACAATACGA 1017

  scaffold335|s      20676 GTTGGAGGGTTTGAGTGAGGAGACATATGAGAGGGACACAACAATATGAG 20725
                                --    i   ---    ---                     i   
C rnd-1_family-       1016 GTTGG--GGTTCGAG---GGAG---TATGAGAGGGACACAACAATACGAG 975

  scaffold335|s      20726 TTGATGCTGTTGGGGTGCTGTGAATAATGTCCTTTACTCTTTTGTCACTG 20775
                                       vvvi  iv v      v   v iv     i        
C rnd-1_family-        974 TTGATGCTGTTGTTCCGCCTTCAATAATTTCCATCTCTCTTCTGTCACTG 925

  scaffold335|s      20776 TTATTGTGGA 20785
                           i v     i 
C rnd-1_family-        924 CTTTTGTGAA 915

Matrix = 20p43g.matrix
Kimura (with divCpGMod) = 19.99
Transitions / transversions = 1.28 (41/32)
Gap_init rate = 0.05 (16 / 353), avg. gap size = 1.19 (19 / 16)


3277 17.23 3.07 2.52 scaffold335|size115658 20993 21742 (93916) C rnd-1_family-285#Unknown (815) 761 8 m_b2878s001i30 111278

  scaffold335|s      20993 AGCCAGACGGTGTATGAGACACAACAAACGAAACATTTTTACAAAAAATT 21042
                             v  i v    v i               ?    v v  vv        
C rnd-1_family-        761 AGGCAAAGGGTGGACGAGACACAACAAACGNAACAATGTTTGAAAAAATT 712

  scaffold335|s      21043 T--GGTCGTCATTACTTGGTGTTCTCTAGAGTTTTGTTGATATGGTGGCG 21090
                            --i          i vv      i -  iv v  v   v        v 
C rnd-1_family-        711 TTCAGTCGTCATTATTGTGTGTTCCC-AGGTTGTTTTTGTTATGGTGGAG 663

  scaffold335|s      21091 AATGCCGTGGTTTTTGC-TTGTTTTCTTGAATACAACTGAACTGTTTCTG 21139
                                v      v    -   i  i   v  ----------      v  
C rnd-1_family-        662 AATGCAGTGGTTATTGCGTTGCTTCCTTTAA----------CTGTTTATG 623

  scaffold335|s      21140 AAGGTT----AGGGA------GAG---TACAGCAAGTGAATGAATTACAC 21176
                            v    ----     ------   ---    i              v   
C rnd-1_family-        622 ATGGTTTGTGAGGGATACTTTGAGGTATACAACAAGTGAATGAATTTCAC 573

  scaffold335|s      21177 AAAAATTGCCTTTTTCTGATGTGGTGTTGCTATGTCATTGACATGGTATG 21226
                               i  v  i v                  vi ? i       v     
C rnd-1_family-        572 AAAAGTTTCCCTGTTCTGATGTGGTGTTGCTTCGNCGTTGACATTGTATG 523

  scaffold335|s      21227 ACATTATGCTACGTTCTGACTATTTTTTT-TCTCCATGTGTCCCATTTAG 21275
                           ?      v   i     i  iv  iii i-   ?i      v -      
C rnd-1_family-        522 NCATTATTCTATGTTCTAACCTTTCCCTCCTCTNTATGTGTGC-ATTTAG 474

  scaffold335|s      21276 TATTGAGAGAGAAGTAGTCACAAGGTATGAA-TGCATGCTTTTTTACTGT 21324
                           i        v     ?               - iv  --           
C rnd-1_family-        473 CATTGAGAGTGAAGTNGTCACAAGGTATGAACTAAAT--TTTTTTACTGT 426

  scaffold335|s      21325 TGTATCTGAACA-TCTCACTTTGATGGTAGTACCGAATTTTTTTCATCTT 21373
                                       -      v -         i i           i    
C rnd-1_family-        425 TGTATCTGAACACTCTCACAT-GATGGTAGTGCTGAATTTTTTTCGTCTT 377

  scaffold335|s      21374 TTTCTCAGTATTTTGCATTTTTCTATTGATTGGGGCAAGGTGAGCAGATT 21423
                              i  v     ii iv   i v    v vvi              v  v
C rnd-1_family-        376 TTTTTCTGTATTCCGTTTTTCTATATTCAGAAGGGCAAGGTGAGCACATA 327

  scaffold335|s      21424 ATGAAACTGCTTTGTGCGTCGCCTTTTTTATGTACATTTTTTTTCTTGTC 21473
                            i               v   i         v  -  v     i  i  v
C rnd-1_family-        326 ACGAAACTGCTTTGTGCTTCGTCTTTTTTATTTA-ATGTTTTTCCTCGTG 278

  scaffold335|s      21474 TGTTTTTATGTCCTGTCTTGTTATATGTACGCGATAGTGTTATGAACCAA 21523
                                      v   ivv v v v  ? ? v  v ivvv  v i  v   
C rnd-1_family-        277 TGTTTTTATGTACTGCGGTTTAAAATNTNCTCGCTGCATTTTTAAAACAA 228

  scaffold335|s      21524 ACATTTTC-TTTTCTTGTGTTATCTAACTTGTATCATCATCTCCTTTGAA 21572
                             i v iv-    i       v       i        v i  v v    
C rnd-1_family-        227 ACGTGTCGATTTTTTTGTGTTCTCTAACTCGTATCATCTTTTCATGTGAA 178

  scaffold335|s      21573 CTGCTGCAGCAGTATGAGTTCCAACACAGAAGGCGAAAAGGAAGCCGCAA 21622
                                                vi         ii         v i    
C rnd-1_family-        177 CTGCTGCAGCAGTATGAGTTCAGACACAGAAGATGAAAAGGAATCTGCAA 128

  scaffold335|s      21623 AGGATGCTGCAGTAGACAAATCGACCACGTCAGAACTGCAACCTACGGCT 21672
                                 ?     ? v?      v     v  ?  ?i       i  v  i
C rnd-1_family-        127 AGGATGNTGCAGNACNCAAATCTACCACCTCNGANTTGCAACCCACCGCC 78

  scaffold335|s      21673 GGCGGTGAAAACAACACTGTAATTGTATGTATC-G--TTTCTTGATTATT 21719
                            ? v                          v  - --     i       
C rnd-1_family-         77 GNCCGTGAAAACAACACTGTAATTGTATGTTTCTGTTTTTCTCGATTATT 28

  scaffold335|s      21720 GTATTCCATGTGTCACTTGGACT 21742
                           v v  ---? ii       v   
C rnd-1_family-         27 TTTTT---NGCATCACTTGTACT 8

Matrix = 20p43g.matrix
Kimura (with divCpGMod) = 17.93
Transitions / transversions = 0.75 (54/72)
Gap_init rate = 0.04 (30 / 749), avg. gap size = 1.40 (42 / 30)


24145 17.15 2.05 1.59 scaffold335|size115658 21762 26589 (89069) rnd-1_family-273#RC/Helitron 1 4850 (24) m_b2878s001i31 111280

  scaffold335|s      21762 TTTCTTTAAAGACGCTTCCAACTGATGCGACATCTGATACTGTTGATCGC 21811
                              i                     ?vv    i ? ?             
  rnd-1_family-          1 TTTTTTTAAAGACGCTTCCAACTGANCGGACACCNGNTACTGTTGATCGC 50

  scaffold335|s      21812 CCTTCCGATGAAGAGTTTATTGTGAGTTACACCGGTATCAATTTTTTTCT 21861
                                i        i    ?             ------         v 
  rnd-1_family-         51 CCTTCTGATGAAGAATTTANTGTGAGTTACACC------AATTTTTTTGT 94

  scaffold335|s      21862 C--CCGAAAATTTGTCT---CCTCACAATTAATTTTTTTTAGGTTTGGAG 21906
                           i-- vv  vi   v i ---i         iiv  ?       i?     
  rnd-1_family-         95 TGTCATAATGTTTTTTTAAATCTCACAATTGGATTNTTTTAGGCNTGGAG 144

  scaffold335|s      21907 AAAGGTCAACAATTTTGTGTTCGGACCAAACAATGACAATTTGCAGATTC 21956
                            vi      iivv        i                        ??  
  rnd-1_family-        145 ACGGGTCAATGCATTTGTGTTTGGACCAAACAATGACAATTTGCAGNNTC 194

  scaffold335|s      21957 GTTCTTTGAAGTTGGAACAGGGGTTATCACAGAATGTGTCAGAAATGACT 22006
                            iv? i    ?v      v      v?      i            ?  ?
  rnd-1_family-        195 GCGNTCTGAANGTGGAACCGGGGTTTNCACAGAGTGTGTCAGAAATNACN 244

  scaffold335|s      22007 AGCAGTTGCTCTAACATCAACACAACTTTGCAATCTTTGGTAGAAGCAAG 22056
                                      ?         ?                   i v   v  
  rnd-1_family-        245 AGCAGTTGCTCNAACATCAACNCAACTTTGCAATCTTTGGTGGCAGCTAG 294

  scaffold335|s      22057 CAACGAAATCATAGCCACAAACAGAGAGATGTTACAGTGGAACAA----- 22101
                            v v  vv vi   ?vi       i  v   vivv   vi    i-----
  rnd-1_family-        295 CCAGGACTTGGTAGNGGCAAACAGGGACATGGCTGAGTCAAACAGAATCA 344

  scaffold335|s      22102 ----------GAACA------TGGTTGATTCTTACAATAAGCAATGTGCA 22135
                           ----------     ------    v  v  v                v 
  rnd-1_family-        345 TGGCAGAGTCGAACAGCAAGTTGGTAGAATCATACAATAAGCAATGTGAA 394

  scaffold335|s      22136 CTTATGCAGCAGGGGTTGAAGCAGGGGTTCGACAAATTAGTGGAGTGTGT 22185
                           v         ----- -------   ?                       
  rnd-1_family-        395 GTTATGCAGC-----T-------GGGNTTCGACAAATTAGTGGAGTGTGT 432

  scaffold335|s      22186 TTCCCGCGGCCATATTGTAGTTCCGTCTGTGGGTGCATCCATGGGGACTG 22235
                              i? v  iv  i    ?               v               
  rnd-1_family-        433 TTCTNGGGGTAATGTTGTNGTTCCGTCTGTGGGTCCATCCATGGGGACTG 482

  scaffold335|s      22236 TGGCTTCGGGCTTTGACAATCATGAGGATCTTTTGGGCGAGGTGCATGAT 22285
                                  i  ii             ?              v ?       
  rnd-1_family-        483 TGGCTTCAGGTCTTGACAATCATGANGATCTTTTGGGCGATGNGCATGAT 532

  scaffold335|s      22286 GGATCAATGG-GTGTTGTCATTTTGCGTGGTGATAACACAGAGTCTGAAG 22334
                             ?     i -     i  i  v?   i      ii   v  ivi   v 
  rnd-1_family-        533 GGNTCAATAGCGTGTTATCGTTGNGCGCGGTGATGGCACTGAAGTTGACG 582

  scaffold335|s      22335 TCGCTCTTC--CTTCATGTTCTAAGCTGTTCAAAGACCTTGGAGGTCCCA 22382
                              ?   i --    v i--    ii          ?         v ? 
  rnd-1_family-        583 TCGNTCTCCCACTTCTTA--CTAAATTGTTCAAAGANCTTGGAGGTGCNA 630

  scaffold335|s      22383 CCCGGAAGACGGAAGATAAAAACATACCAATTCTTCTGTTGAATTCTTTG 22432
                            ??       i        i   vi   -?           i   i    
  rnd-1_family-        631 CNNGGAAGACAGAAGATAAGAACCCACC-NTTCTTCTGTTGGATTTTTTG 679

  scaffold335|s      22433 ATTGTTGCCGCTTGGACCATGTTCACTGAAAACAAGCAGAAGCTCATTTT 22482
                                   v  v      ii    v    ?i              i  i 
  rnd-1_family-        680 ATTGTTGCGGCGTGGACCGCGTTCTCTGANGACAAGCAGAAGCTCGTTCT 729

  scaffold335|s      22483 TCCTTTTGCTTTGGATTGGTCTTCTGATGATGACAATGTGGACTACGTTA 22532
                           i        ?              i  v  i i ii   v     i  ? 
  rnd-1_family-        730 CCCTTTTGCNTTGGATTGGTCTTCCGAAGACGGCGGTGTCGACTATGTNA 779

  scaffold335|s      22533 AAAACTGGATGAATATTCTGAATTGCTGGACTACTGGGCAAGACTTGTCG 22582
                                   v     i       v  i    vi        i         
  rnd-1_family-        780 AAAACTGGTTGAATGTTCTGAAGTGTTGGAGCACTGGGCAGGACTTGTCG 829

  scaffold335|s      22583 AGGAAAATTGGGGTTGTGTTAGTGTTGGTTGACTCAAAGCCATGCTTAGC 22632
                                           i   i           i  i     ?     ?  
  rnd-1_family-        830 AGGAAAATTGGGGTTGCGTTGGTGTTGGTTGATTCGAAGCCNTGCTTNGC 879

  scaffold335|s      22633 AATTTTTCACAAAAAGCTTGATTATGATATTGAGTCATTCAAGCCGAAGC 22682
                                                ?     ?     vv ?        i    
  rnd-1_family-        880 AATTTTTCACAAAAAGCTTGANTATGANATTGACACNTTCAAGCCAAAGC 929

  scaffold335|s      22683 TAACGATTGTTGTACCTCAGAGCCTAAAAAACTGCAACTTGCCAGTAGAG 22732
                               i        v           i  i   v  i         ii   
  rnd-1_family-        930 TAACAATTGTTGTTCCTCAGAGCCTGAAGAACAGCGACTTGCCAGCGGAG 979

  scaffold335|s      22733 GAGCTTACTAAGTTGTTTGAGGAAATTTTTGAAATGGAAAAAGAA----- 22777
                                i   i                    v  ?     i     -----
  rnd-1_family-        980 GAGCTCACTGAGTTGTTTGAGGAAATTTTTCAANTGGAAGAAGAAAAAAA 1029

  scaffold335|s      22778 -AAATACAAAGTCTTTGAAACGACAATTCAGAAGGTGTTTCCAGCCGATG 22826
                           -      ii   v v?i i  i   v                i  v    
  rnd-1_family-       1030 GAAATACGGAGTGTANAAGACAACATTTCAGAAGGTGTTTCCGGCAGATG 1079

  scaffold335|s      22827 ATTTAATTGACAATCTGAACAGTGATATAGCAACGGGGATAAAAGTGCGG 22876
                               ivii  vi  v          i      ? i   ?           
  rnd-1_family-       1080 ATTTGTCCGAGGATATGAACAGTGACATAGCANCAGGGNTAAAAGTGCGG 1129

  scaffold335|s      22877 GATTTTGTGTTGGACTTTTCTGGGGATAAGTGGTCGAAATCCAAGAATGA 22926
                              i i                v   v   i  ?     ?   i      
  rnd-1_family-       1130 GATCTCGTGTTGGACTTTTCTGTGGAGAAGCGGNCGAAANCCAGGAATGA 1179

  scaffold335|s      22927 TTTTTCTCATGCTTTGTTCTGGTTGGTTACTGCATTTTGTTCTGGAATGG 22976
                           ?     v                    i ?   i            viv 
  rnd-1_family-       1180 NTTTTCACATGCTTTGTTCTGGTTGGTCANTGCGTTTTGTTCTGGATCCG 1229

  scaffold335|s      22977 TGGATGGGAATAACCCTGATGAATTGTTTTCCAGTATGAGATGCC-AACT 23025
                               v i i  i ii v  i  v      i    ?    i -   -    
  rnd-1_family-       1230 TGGAGGAGGATGATTCGGACGATTTGTTTCCCAGNATGAAA-GCCGAACT 1278

  scaffold335|s      23026 CATCTCTGCTCAGGAAAACAAGGATATCTTGGCCTTTAGGCATGCTGTCT 23075
                           ?v i           i           i iv  ?       i ? ?    
  rnd-1_family-       1279 NTTTTCTGCTCAGGAGAACAAGGATATTTCTGCNTTTAGGCGTNCNGTCT 1328

  scaffold335|s      23076 GTCATGCTGTATATGACTGTGTTATTTACTTGACAACCAAGGGTGTGACC 23125
                             v       i              v ?ii  iiv vv    i   vi v
  rnd-1_family-       1329 GTGATGCTGTGTATGACTGTGTTATGTNTCTGGTCAGGAAGGATGTTGCG 1378

  scaffold335|s      23126 AAAGTTCGCAATGATAGCAGAGGTGTGCCATACACTTCAGAAGTCACCAC 23175
                                 i   i   i    i   i  v           i  ? i   i  
  rnd-1_family-       1379 AAAGTTTGCAGTGACAGCAAAGGCGTTCCATACACTTCGGANGCCACTAC 1428

  scaffold335|s      23176 TGAGGAAGTAATCTCTGAATTGACCAAGCAGAAAGAGACGCAGGATTCAG 23225
                              vv    v   ?          v          viivi  i  vv v 
  rnd-1_family-       1429 TGATCAAGTCATCNCTGAATTGACGAAGCAGAAAGCAGGACAAGAAGCTG 1478

  scaffold335|s      23226 ATGGTAAGTTCTATTATTGTCAAAGTTTTTTTTGTATCCCTATTGCAATG 23275
                                     v  i  v v    --     v  v   iii    v --- 
  rnd-1_family-       1479 ATGGTAAGTTGTACTAATTTCAA--TTTTTATTCTATTTTTATTTC---G 1523

  scaffold335|s      23276 TC-TTAATGCAATCTTGTGTTATAGACCAGAAGACAAGGAGGAAGATTGA 23324
                             -i   i     v ii ?       vvv      i  i      ?i   
  rnd-1_family-       1524 TCACTAACGCAATGTCATNTTATAGAAACGAAGACGAGAAGGAAGNCTGA 1573

  scaffold335|s      23325 TCAAGATGGTTTAAGTGGCATTTCACCAAAGAAAAGAAAAGTGTTGCCTG 23374
                              i       i   i   ii   i vv        i   i -  i  v 
  rnd-1_family-       1574 TCAGGATGGTTCAAGCGGCGCTTCGCACAAGAAAAGGAAAAT-TTACCGG 1622

  scaffold335|s      23375 CAAAAGGAAAAGTCAGTAAGTTAAAAAAGCAGAAGCACGCCGTAGCCGGA 23424
                                      v         iv        ? ------  - ii  i i
  rnd-1_family-       1623 CAAAAGGAAAACTCAGTAAGTCCAAAAAGCANA------CC-TGACCAGG 1665

  scaffold335|s      23425 AATGAAAAGTAA-TCCTCACTGTTTGGTATGTTTAAAAGTTCCCTTTGAG 23473
                                 ?v v  -i      i  i  i            v ?i     v?
  rnd-1_family-       1666 AATGAANCGAAAGCCCTCACCGTCTGATATGTTTAAAAGGTNTCTTTGCN 1715

  scaffold335|s      23474 CTGTCCAAGAAGTGTTGTGATGATAGAGGATTGGAAGTAGATGGTGAGAG 23523
                                ?              ?         i v  iv v           
  rnd-1_family-       1716 CTGTCNAAGAAGTGTTGTGANGATAGAGGACTTGAGCTTGATGGTGAGAG 1765

  scaffold335|s      23524 GGCTTATTTTTAATGTTCTAAGTTAAACAAGTCTGTTATTAACAAACTTC 23573
                             ?ii                         i  i      i   v  -- 
  rnd-1_family-       1766 GGNCCATTTTTAATGTTCTAAGTTAAACAAATCCGTTATTGACACAC--C 1813

  scaffold335|s      23574 TCTCTTCT-TATTCACTGTAGTCTTACAGACTTGTTTGTTCATTGGAATG 23622
                            v i    -     i       vi ?        i     i         
  rnd-1_family-       1814 TGTTTTCTNTATTCGCTGTAGTGCTNCAGACTTGCTTGTTTATTGGAATG 1863

  scaffold335|s      23623 ATTTTTTCCAAAGATATCAAGAGACTTTCAAAATCGTTTCGGCGTGATTT 23672
                           vv  v i   i   ?iv     i  -   i  ii v     v        
  rnd-1_family-       1864 TATTATCCCAGAGANGACAAGAAAC-TTCGAAGCCTTTTCGTCGTGATTT 1912

  scaffold335|s      23673 GAACAGAATAAAGTTGTGCCAGGACATGTATCCAAATATTCACGTCCTTA 23722
                              vv v  vv ?v ?  i     v ?        iii    i  i    
  rnd-1_family-       1913 GAAACGCATTCANATNTGTCAGGAGANGTATCCAAGCGTTCATGTTCTTA 1962

  scaffold335|s      23723 CTGCTGCGCCTGGTACAAATGCGCCAACCTACCCTGAAAGAGAACTATGT 23772
                            v  ?  ?i i  v  v    v   ?v i  i      iv   i  ?   
  rnd-1_family-       1963 CAGCNGCNTCCGGGACCAATGAGCCNCCTTATCCTGAAGTAGAGCTNTGT 2012

  scaffold335|s      23773 GTTCAGGGCAGACATGCAATTTTCTCAATTGGACGAAGAGGAAGGAATTT 23822
                            v? ii i      i  i    vi  iv v    v?v ?  i i      
  rnd-1_family-       2013 GANCGAGACAGACACGCGATTTATTCGTTGGGACCNCGNGGGAAGAATTT 2062

  scaffold335|s      23823 ACTCTGGGCCCTACCAGAGTGTGATCATTACACTGACACTTCATTGTACC 23872
                              ?v           i       ? v    vv                 
  rnd-1_family-       2063 ACTNAGGGCCCTACCAAAGTGTGANCTTTACCGTGACACTTCATTGTACC 2112

  scaffold335|s      23873 AAGTGAG-AATTTTAATTGAAGTCAAATTTTCTTTGAAAA---CCATTCA 23918
                                  -      v -              v  i     ---i   iv 
  rnd-1_family-       2113 AAGTGAGTAATTTTCA-TGAAGTCAAATTTTATTCGAAAATTCTCATCAA 2161

  scaffold335|s      23919 ACTTATCTGTTTTTCTCTCTTCTTAGATTTGCATTGATCCTTTCAGATTA 23968
                                iv  ?   --       -   i i  i?          ?      
  rnd-1_family-       2162 ACTTACGTGNTTT--TCTCTTC-TAGGTCTGTNTTGATCCTTTNAGATTA 2208

  scaffold335|s      23969 TTTCGAGCA-TGGTAAGCTAGAGTATGAAGAAATCAATACTCTTGTGACA 24017
                           -     i  -   i   i v        ?   v ?  v     ii ?iiv
  rnd-1_family-       2209 -TTCGAACACTGGCAAGTTTGAGTATGANGAACTNAAGACTCTCATNGTT 2257

  scaffold335|s      24018 GAGAATTTTGTTACCATGGTGAGGTCGAAAAAGTTTATCATGGGTGAAAT 24067
                             ?         v         i    i         ?vv          
  rnd-1_family-       2258 GANAATTTTGTTTCCATGGTGAAGTCGGAAAAGTTTANGTTGGGTGAAAT 2307

  scaffold335|s      24068 GTCGGACTATGGTGTTTTAGATGGCATCAATCATCTCTGTGATGGAAAGA 24117
                           -     i   v  ?  iii      i       iv?i? ii       iv
  rnd-1_family-       2308 -TCGGATTATTGTNTTCCGGATGGCGTCAATCACANTNGCAATGGAAAAT 2356

  scaffold335|s      24118 TATTTAATGTCTGCATGAATTCAAGAAGGTCTGCGAGTATTTTTCTCCCC 24167
                           i   iiv   i   vv      i?vi  ?  v     i  ? v   v  v
  rnd-1_family-       2357 CATTCGCTGTTTGCCAGAATTCGNCGAGNTCAGCGAGCATNTATCTGCCG 2406

  scaffold335|s      24168 TGCAACAATACAGTAGTGGC--CTGCCTCATTTGGAATCACAGACATCTG 24215
                             v     ii v  ? iv  --  --    i                  ?
  rnd-1_family-       2407 TGGAACAACGCTGTNGCTGCGACT--CTCACTTGGAATCACAGACATCTN 2454

  scaffold335|s      24216 TCGAAGTACTTTGCAATTTACCCGCTTAAGGCTTCTCGAATGGGGAACAA 24265
                             ?                ?   -   vi               i     
  rnd-1_family-       2455 TCNAAGTACTTTGCAATTTNCCC-CTTCGGGCTTCTCGAATGGGAAACAA 2503

  scaffold335|s      24266 TGTTCTTTATAATGTGTCATTGAGAGTGTGCCAAGAAGAGGGAATAGCAG 24315
                            i       i     ?  i   vviv    i -  i         v --i
  rnd-1_family-       2504 TATTCTTTACAATGTNTCGTTGTCGTTGTGTC-AGGAGAGGGAATTG--A 2550

  scaffold335|s      24316 CTGGAAACCTCAAATTTGAT-GATCTGACAATTTCCTCCGTATTGAATGA 24364
                              --- i            -   -    i? ?? vvvv  ivv   i  
  rnd-1_family-       2551 CTG---ATCTCAAATTTGATAGAT-TGACGNTNNCAAAAGTGAGGAACGA 2596

  scaffold335|s      24365 GGTTTCAAGAAATGGGCTGGTGGACATGCGTGGAGTTCACGGTGCAAATT 24414
                             iv  ?       i     i     v i?   v      v   vi    
  rnd-1_family-       2597 GGCATCNAGAAATGAGCTGGCGGACAGGTNTGGTGTTCACCGTGGGAATT 2646

  scaffold335|s      24415 TGCGTCTTCTTCATTCTGTATATGGCTTGAATAATATTGACTACGTATGT 24464
                               ?i v  iv i  i            iii            i v  i
  rnd-1_family-       2647 TGCGNTTGCTCGACTCCGTATATGGCTTGGGCAATATTGACTACATTTGC 2696

  scaffold335|s      24465 TTGAAAGTTTTGGGTTGTCACCATCCGCAGTGTCAAAGTGAGTCGATGGA 24514
                           i             i  i        v    i v vii   vvi    i 
  rnd-1_family-       2697 CTGAAAGTTTTGGGCTGCCACCATCCTCAGTATGATGATGACATGATGAA 2746

  scaffold335|s      24515 GGCATTTGGTTTGAACCAAGGTGGGT-TTTTCTTTCCTGTTGATGATGAT 24563
                                    ?      vv?     ? -       i               
  rnd-1_family-       2747 GGCATTTGGNTTGAACGTNGGTGGNTATTTTCTTCCCTGTTGATGATGAT 2796

  scaffold335|s      24564 TCTTCTGGTCAAGTTGGTTTTGGGTTTGAGCCAGAAAATGATACATCATC 24613
                           v v     -     v     i-i   i          i   v        
  rnd-1_family-       2797 ACATCTGG-CAAGTGGGTTTC-AGTTCGAGCCAGAAAGTGAGACATCATC 2844

  scaffold335|s      24614 TGATGACGAAAAAAACAACATCCTCTATTACAAGGGAAGACCCAGCAAGC 24663
                              v  i  v     vi iv  v iiv?        i i   v  v    
  rnd-1_family-       2845 TGAAGATGATAAAAAAGATCTCATTCCNTACAAGGGGAAACCAAGGAAGC 2894

  scaffold335|s      24664 ATGCAGGTGAGTTT----GTGTTTACAATTGTCCTATGTTGAAA-TAAAA 24708
                             v ?         ----  ? ? v  ---- i?   v      -  v  
  rnd-1_family-       2895 ATCCNGGTGAGTTTCCAAGTNTNTTCA----TTNTATCTTGAAAGTACAA 2940

  scaffold335|s      24709 AAATTACCAAAATGTTTTTCTCCCTAGCAGTGGACATTGATTCTGAAAGA 24758
                              ii v    ?   i  ?   ? i     i     ?     vi     ?
  rnd-1_family-       2941 AAACCAACAAANTGTCTTNCTCNCCAGCAGCGGACANTGATTGCGAAAGN 2990

  scaffold335|s      24759 GAAGAAGAGGATGATCGCTTACCAGATCTTCCTAATGAATTTGATGTCAG 24808
                             i     ? ii   ivi  ii     vv i v  i      i   v   
  rnd-1_family-       2991 GAGGAAGANGGCGATTCTTTGTCAGATGGTTCAAACGAATTTAATGGCAG 3040

  scaffold335|s      24809 TGAGAAATCA---GATGAAAATTGTGCG------CACTATGATGAG---G 24846
                           i         --- v   viv  v v  ------ iiii i i  i---i
  rnd-1_family-       3041 CGAGAAATCATTTGTTGATGTTTCTTCGCCAGATCGTCGTAACGAATTTA 3090

  scaffold335|s      24847 ACGACAGTG-----TT-------GATGAATTTGCTAACAGTGATGAGGAT 24884
                              i   i ----- i-------      vi v ii           i  
  rnd-1_family-       3091 ACGGCAGCGAGAAATCAGAGGAAGATGAAGCTTCCGACAGTGATGAGAAT 3140

  scaffold335|s      24885 GACAATGTTGATGGAGTTGAAGAAAGTGATGTGAGCAGTGTTGGAAGTAG 24934
                               iivi            ?       ?                     
  rnd-1_family-       3141 GACAGCCCTGATGGAGTTGANGAAAGTGNTGTGAGCAGTGTTGGAAGTAG 3190

  scaffold335|s      24935 TGAGTCAGGAGATAGCAATAAGCAAGATGAAGAGATTGTTTTGAGCAGTG 24984
                             v              ii   vi   ?     i  i             
  rnd-1_family-       3191 TGTGTCAGGAGATAGCAGCAAGGGAGANGAAGAAATCGTTTTGAGCAGTG 3240

  scaffold335|s      24985 ATGAAAGTAGTGCATCAGATGCATTTGCAGATTTGGGAAGGAAGAATGTG 25034
                                        v        i  ?       i           i ?  
  rnd-1_family-       3241 ATGAAAGTAGTGCTTCAGATGCGTTNGCAGATTCGGGAAGGAAGAGTNTG 3290

  scaffold335|s      25035 AGAGAGCCTTCACTTTTAAAATCAGATTCGGATGAAAGCATTTCAAGTTA 25084
                              i   v   i   ?i      i        v     ii         ?
  rnd-1_family-       3291 AGAAAGCATTCGCTTNCAAAATCGGATTCGGAGGAAAGTGTTTCAAGTTN 3340

  scaffold335|s      25085 TGAATCACGTGGAATAATCCCTGTACAAAATCATGGTGGTTTAGCAAATG 25134
                                    i              i i     v       v    i    
  rnd-1_family-       3341 TGAATCACGCGGAATAATCCCTGTGCGAAATCCTGGTGGTATAGCGAATG 3390

  scaffold335|s      25135 CTGT-CGT--TGATGATGACGTTGTGCATTTGGAGAGAGTCAGTCCAGAT 25181
                               - i --      i  ?       v                     v
  rnd-1_family-       3391 CTGTGCATGATGATGACGANGTTGTGCCTTTGGAGAGAGTCAGTCCAGAG 3440

  scaffold335|s      25182 CTTGGTATGTA--------GTTTAAGATGAATCTGATTTATGTTATGAAA 25223
                            i         --------      i      v   i  ?      viv 
  rnd-1_family-       3441 CCTGGTATGTAATTTGGTGGTTTAAAATGAATATGACTTNTGTTATTGTA 3490

  scaffold335|s      25224 TGAATCCTTAAT-C---CTTTTTTAGATTGTTTGTCCTGTCAAGATTCTT 25269
                                -i     - ---     v       iv    v      i  ivv 
  rnd-1_family-       3491 TGAAT-TTTAATACTTGCTTTTGTAGATTGCATGTCATGTCAAAATCAGT 3539

  scaffold335|s      25270 GCTTTCAATATTATGACACAACAAAATCAAATGCAGATGAAAAGAAAATC 25319
                           ii     i           v      ii?        - i  v?  v   
  rnd-1_family-       3540 ATTTTCAGTATTATGACACCACAAAACTNAATGCAGA-GGAATNAATATC 3588

  scaffold335|s      25320 TGCAAATTTATTACAAAG--CAAAGGATCACTAATGGGTTTGCACTACTT 25367
                             ii?       vv?iv -- vi  i vi v i                 
  rnd-1_family-       3589 TGTGNATTTATTTGNGTGCTCTGAGAAATAGTGATGGGTTTGCACTACTT 3638

  scaffold335|s      25368 GATGTGAGCGGAAGAAAATACTCAATGCCGAGGAGAATAATTAAGAATAT 25417
                                    i    i  vi -  i     ?          i i    v  
  rnd-1_family-       3639 GATGTGAGCAGAAGGAATCA-TCGATGCCNAGGAGAATAACTGAGAAGAT 3687

  scaffold335|s      25418 TACAAAACTTGCAACTGA-GTTTCTTTGTATGCCAAACAATTTCAAAAAA 25466
                            i?i  i       vi  -i     vviv        v  ?   i     
  rnd-1_family-       3688 TGNGAAGCTTGCAAACGACATTTCTAAAGATGCCAAAGAANTTCGAAAAA 3737

  scaffold335|s      25467 AGTGGGCTACTATGGATGATATGCATGACCTCATTCTGAGAGAGGAGGAA 25516
                            -        ?  v  i     ? i   ii   ???       v      
  rnd-1_family-       3738 A-TGGGCTACNATTGACGATATNCGTGATTTCANNNTGAGAGATGAGGAA 3786

  scaffold335|s      25517 TTAGGTGGAGAAGAGTCAAATGTTTTATATGGTGTACTCTTAGAAGGATG 25566
                             - i?  ?         i   i?    -       ? i  i     ?i-
  rnd-1_family-       3787 TT-GANGGNGAAGAGTCAGATGCNTTAT-TGGTGTANTTTTGGAAGGNC- 3833

  scaffold335|s      25567 GTTTCAA-GGCTGCCAACATTGCAACAA-TGTTAGTTTAGGATTATGGAG 25614
                            i     -  ?  i i?           -   i - v i   i ?     
  rnd-1_family-       3834 GCTTCAATGGNTGTCGNCATTGCAACAATTGTCA-TGTGGGACTNTGGAG 3882

  scaffold335|s      25615 TTGCAATATTGGGATAAGAAAGATTGCTGATGTGGAAATTCTG--AGGTT 25662
                                       ?    ?i  v?i  i    i?   ?i     -- i   
  rnd-1_family-       3883 TTGCAATATTGGNATAANGAATNCTGTTGATANGGANGTTCTGGNAAGTT 3932

  scaffold335|s      25663 GGTCCGCAAAGACTTGGACGAATCCTTAATTCCAACATTTTCAGATGATA 25712
                           ?v vv -      ?    i  iv ii              v       i 
  rnd-1_family-       3933 NTTGAG-AAAGACNTGGATGAGACTCTAATTCCAACATTTGCAGATGACA 3981

  scaffold335|s      25713 GAAGAAGTATAGTCAAGAGAATACGCAAATGTAAATATTTGGATGATATT 25762
                           i i    iv ?  v ?          i -- i      i v         
  rnd-1_family-       3982 AAGGAAGCTTNGTGANGAGAATACGCGA--GCAAATATCTTGATGATATT 4029

  scaffold335|s      25763 GTGATCTACAATCCGCAACATTCGAATTTGAATGAGTCTTTTACGTCCCA 25812
                                i          i?i i  i v            i  v  i  v  
  rnd-1_family-       4030 GTGATTTACAATCCGCGNTACTCAATTTTGAATGAGTCCTTGACATCACA 4079

  scaffold335|s      25813 TCAACCTAAACAAAGATCGGAGGGAATCATTAAGAAAGAAGTTCATGTGT 25862
                              i  v   vi      ?  i   i  i v  ?vi vv   v  i  ? 
  rnd-1_family-       4080 TCAGCCAAAAAGAAGATCNGAAGGAGTCGTGAANCGATCAGTACACGTNT 4129

  scaffold335|s      25863 TCAAGGGCTGCAATGGAGAAGGTCAAGGAAAGAGAATTATCACTCTTCCA 25912
                           vi iv  ??  i          ?     ?  i      i ?  v      
  rnd-1_family-       4130 ATAGCGGNNGCGATGGAGAAGGNCAAGGNAAAAGAATTGTNACACTTCCA 4179

  scaffold335|s      25913 AATTACGCCTCTTATGGTCATCATCAAGACAATTGGCATGGAAGACCCAT 25962
                                 i v  ?       i?  i              i     i  v  
  rnd-1_family-       4180 AATTACACATCNTATGGTCGNCACCAAGACAATTGGCACGGAAGGCCGAT 4229

  scaffold335|s      25963 GAAATTTTCAACATTTATTGCTGGTCTCATTTGTTGGAGAGCATGTTGGA 26012
                              i i   v      v ?   i    i                      
  rnd-1_family-       4230 GAAGTCTTCCACATTTCTNGCTAGTCTTATTTGTTGGAGAGCATGTTGGA 4279

  scaffold335|s      26013 ACTATTTGACAGAAGTATCAAGGAAAAGTCCTCCAACGCATTGTCAGATG 26062
                                i v        ?  ?           v  ?  i     i  i?  
  rnd-1_family-       4280 ACTATCTCACAGAAGTNTCNAGGAAAAGTCCACCNACACATTGCCAANTG 4329

  scaffold335|s      26063 TTATTTTATTATGGTACTCTGAAGTCAAAAATGGGCCATCACAGAGACAA 26112
                                         vi vi          i     i  i           
  rnd-1_family-       4330 TTATTTTATTATGGAGCATTGAAGTCAAAGATGGGTCACCACAGAGACAA 4379

  scaffold335|s      26113 TTTCAATATTCAATTTATCAAGAATATTCTTTCTGAGAAGGCAGTGGTAT 26162
                           i      i             i   i         iv  iv ?    i  
  rnd-1_family-       4380 CTTCAATGTTCAATTTATCAAAAATGTTCTTTCTGGCAAACCNGTGGCAT 4429

  scaffold335|s      26163 TGGATGGGCATCCGTCAGGAGGTGGTGAAAATTCTCAAATAGTTGGTTCC 26212
                                  v     v  v  ?  ?  ?  i        i  v     ?  ?
  rnd-1_family-       4430 TGGATGGCCATCCTTCTGGNGGNGGNGAGAATTCTCAGATTGTTGGNTCN 4479

  scaffold335|s      26213 AATGTTTTAGTATTGACAATAGGAAGTCAACCGATGACATTTCAATTTAG 26262
                                ?  i           i  ?  iv    ?    v   iv    i  
  rnd-1_family-       4480 AATGTNTTGGTATTGACAATGGGNAGCAAACCNATGAAATTCGAATTCAG 4529

  scaffold335|s      26263 GTTTCCCTCTCCACAAAACCTAAAGGGCAAGAAGAACACATATGTTACTT 26312
                                 v   i iv    ?i v     i  ?    i      i  ?    
  rnd-1_family-       4530 GTTTCCATCTTCGGAAAANTTCAAGGGTAANAAGAGCACATACGTNACTT 4579

  scaffold335|s      26313 CACCAAAGCATCAATTCACTTGTGGAAACATGACTATTTCAGTCCTTGAT 26362
                                 i      ?   i ?        ??    v  ?     i  ?   
  rnd-1_family-       4580 CACCAAGGCATCANTTCGCNTGTGGAAANNTGACAATNTCAGTTCTNGAT 4629

  scaffold335|s      26363 CCAATTGATGATATTATGATGACACATGGTGCGAAATTTGAACACAACAC 26412
                             v        i  i              v  i iv    v?i   i   
  rnd-1_family-       4630 CCCATTGATGACATCATGATGACACATGGAGCAAGCTTTGTNTACAGCAC 4679

  scaffold335|s      26413 AAAAATCCATATGAATTGCTGGTACAGAGTCGGATATTGTTTTAGGTGGC 26462
                             i iivv i ?    i ?           v  v  i  i  i       
  rnd-1_family-       4680 AAGAGCGAACANGAATCGNTGGTACAGAGTAGGTTACTGCTTCAGGTGGC 4729

  scaffold335|s      26463 TTCAGTCCTTCAAAGACTTTTATGAGGAAAGTTGTACATTAAGATTGGAT 26512
                               i  ?    i               ? v      ?  i  i     i
  rnd-1_family-       4730 TTCAATCNTTCAGAGACTTTTATGAGGANACTTGTACNTTGAGGTTGGAC 4779

  scaffold335|s      26513 TCTTCTGCAGTAGACAGGAAGAGATGTGGAAAAATACCAAATCGTGATAT 26562
                             v    vv  vv    i              i v    i i        
  rnd-1_family-       4780 TCATCTGGTGTTCACAGAAAGAGATGTGGAAAGAAACCAGACCGTGATAT 4829

  scaffold335|s      26563 CTATAGTTAGCATTGGGGCTTGTATTT 26589
                              i       ------    i  i  
  rnd-1_family-       4830 CTACAGTTAGC------GCTTATACTT 4850

Matrix = 20p43g.matrix
Kimura (with divCpGMod) = 18.11
Transitions / transversions = 1.54 (494/321)
Gap_init rate = 0.02 (113 / 4827), avg. gap size = 1.56 (176 / 113)


2375 16.02 12.21 3.19 scaffold335|size115658 27133 27738 (87920) C rnd-1_family-231#Unknown (3280) 1878 1220 m_b2878s001i32 111281

  scaffold335|s      27133 CTACATTCAATCAGAAAGTGAAGATCGGCGATTGCATCACACACAACATA 27182
                                                    i  v  i                  
C rnd-1_family-       1878 CTACATTCAATCAGAAAGTGAAGATTGGGGACTGCATCACACACAACATA 1829

  scaffold335|s      27183 TGACTTCACCCTCAAAACTCAAACAAAAATTACTTGAGTAACTTTTTT-C 27231
                             vv    v ii   v      v    vv          v i      -i
C rnd-1_family-       1828 TGTGTTCAACTCCAATACTCAACCAAACTTTACTTGAGTCATTTTTTTGT 1779

  scaffold335|s      27232 TTTACAAGGATGCCGAATTTTCCAAATATGATAAAATACCGCATTGAATG 27281
                              vii v     i                   ?     v    i i i 
C rnd-1_family-       1778 TTTTTGATGATGCTGAATTTTCCAAATATGATANAATACGGCATCGGACG 1729

  scaffold335|s      27282 AACTGAAATT---CAAAAT------ACTGATTTTGTTTTGCAATGCCATT 27322
                                 ?   ---    v ------                  i    v 
C rnd-1_family-       1728 AACTGANATTTTTCAAATTGGAAAAACTGATTTTGTTTTGCAACGCCAAT 1679

  scaffold335|s      27323 TC---------------------TCGTTCAACACAGAAATCCAAAGGAGA 27351
                           i ---------------------   v      i      ?  v  ivi 
C rnd-1_family-       1678 CCAAGCAGCAATAAAACTAAGCATCGATCAACATAGAAATNCATAGACAA 1629

  scaffold335|s      27352 ATCCAACAGTGAAACATGATCACTCTGTTGTTGTCTCTCAACCCAAGTGA 27401
                                             i   i    i                 ?    
C rnd-1_family-       1628 ATCCAACAGTGAAACATGGTCATTCTGCTGTTGTCTCTCAACCCANGTGA 1579

  scaffold335|s      27402 AAGAATATTCTACTTTTTTTTTGAAGAAGAAGTTTTTGAGCAACCAAGTA 27451
                               i i         ?    v  i      i                 ?
C rnd-1_family-       1578 AAGAGTGTTCTACTTTNTTTTGGAGGAAGAAATTTTTGAGCAACCAAGTN 1529

  scaffold335|s      27452 ATGTCATGTTCATGGTATGAGGATCGTTCTTGTTGTTCTGCTCTTATGAA 27501
                            i         i       v?     ?i      v           i   
C rnd-1_family-       1528 ACGTCATGTTCGTGGTATGTNGATCGNCCTTGTTCTTCTGCTCTTACGAA 1479

  scaffold335|s      27502 AAATACACTGTACATGAAGTAATAATCCGTAATAGAAAAATTATGAGGAA 27551
                               i  v  ?     v ii v? v                     vv  
C rnd-1_family-       1478 AAATGCAGTGNACATGTAACATNATTCCGTAATAGAAAAATTATGACTAA 1429

  scaffold335|s      27552 GGAAACAACAAAAGTTTGAATATGA----------ATCGTTCAGT----C 27587
                           v         v  -- v   v i  ----------   iv     ---- 
C rnd-1_family-       1428 TGAAACAACACAA--TAGAAAACGATTATTATGCTATCAGTCAGTAANAC 1381

  scaffold335|s      27588 TCAGAA-----------------TCACA-CGTTCAA------ATATTTGT 27613
                           vii   ----------------- i   -       ------        
C rnd-1_family-       1380 ATGGAACGGAGAGAAAATGTAGTTTACATCGTTCAATATGAGATATTTGT 1331

  scaffold335|s      27614 CTGTTCAGAATATTTGTCGCGAGAACAACAAATGTTT----GAATATGAG 27659
                                    v    ivv i    -------       ----   vv vvv
C rnd-1_family-       1330 CTGTTCAGATTATTCTGCACGAG-------AATGTTTCTTCGAAATTTTC 1288

  scaffold335|s      27660 AATGAAGAAAAAATGTAGTTTACAT-CATTCAGTCTCAGACTCAAACATT 27708
                            v  ------  v ? - v   i  -i i v ----- i i   v  i  
C rnd-1_family-       1287 ATTG------AACTNT-GATTATATGTACTGA-----AAATTCATACGTT 1250

  scaffold335|s      27709 CAAATATTTGTCTGTTCAGATTATTTTGCA 27738
                               i ?  ?  i     ii      i   
C rnd-1_family-       1249 CAAACANTTNTCCGTTCAAGTTATTTCGCA 1220

Matrix = 20p43g.matrix
Kimura (with divCpGMod) = 16.61
Transitions / transversions = 1.09 (49/45)
Gap_init rate = 0.05 (32 / 605), avg. gap size = 2.97 (95 / 32)

694 17.63 8.03 11.16 scaffold335|size115658 27650 27898 (87760) C rnd-1_family-875#Unknown (444) 346 105 m_b2878s001i33 111281

  scaffold335|s      27650 TGAATATGAGAATGAAGAAAAAATGTAGTTTACATCATTCAGTCTCAGAC 27699
                               vv  iv  i     i                 i        v vvv
C rnd-1_family-        346 TGAAGCTGGCAACGAAGAGAAAATGTAGTTTACATCGTTCAGTCTGATTG 297

  scaffold335|s      27700 TCAAACATTCAAATATTTGTCTGTTCAGATTATTTTGC------------ 27737
                              v i   v -----             ?    i  i------------
C rnd-1_family-        296 TCATATATTAA-----TTGTCTGTTCAGANTATTCTGTTCAGAATATTAT 252

  scaffold335|s      27738 ACGA--GAATTCTTTCTTTATAATTTTCATTGAATGGTGATTATACGTAT 27785
                             v --          v  i              iv            i-
C rnd-1_family-        251 ACTAAGGAATTCTTTCATTGTAATTTTCATTGAACTGTGATTATACGTG- 203

  scaffold335|s      27786 CAAAAATTCTGATGGCATTTTGAAAATTCTGATGGCTTCTTCAAAATATT 27835
                           -       -------    -------------          i       
C rnd-1_family-        202 -AAAAATT-------CATT-------------TGGCTTCTTCGAAATATT 174

  scaffold335|s      27836 GAGTTTGATCATTAAATTTAAA------ATGTTTAAATACTTTTCTGTTC 27879
                           v?  ? v ? i  v   v    ------ i   i   i i     i    
C rnd-1_family-        173 TNGTNTTANCGTTTAATATAAAAATGATACGTTCAAACATTTTTCCGTTC 124

  scaffold335|s      27880 AATTTATTTTGCAGATTAG 27898
                           i  ?i i i     v i  
C rnd-1_family-        123 GATNCACTCTGCAGCTCAG 105

Matrix = 20p43g.matrix
Kimura (with divCpGMod) = 16.88
Transitions / transversions = 1.29 (22/17)
Gap_init rate = 0.12 (30 / 248), avg. gap size = 1.57 (47 / 30)

2038 11.26 3.54 0.80 scaffold335|size115658 27820 28186 (87472) C rnd-1_family-231#Unknown (3854) 1304 928 m_b2878s001i34 111281

  scaffold335|s      27820 GCTTCTTCAAAAT----ATTGAG-TTTGATCAT-TAAATTTAAAAT---- 27859
                            i      i    ----     i- ?    i  - iv i v     ----
C rnd-1_family-       1304 GTTTCTTCGAAATTTTCATTGAACTNTGATTATATGTACTGAAAATTCAT 1255

  scaffold335|s      27860 --GTTTAAATACTTTTCTGTTCAATTTATTTTGCAGATTAGCCTAACACG 27907
                           --   i   i ?  ?  i      v      i    ?   viv   v   
C rnd-1_family-       1254 ACGTTCAAACANTTNTCCGTTCAAGTTATTTCGCAGNTTACTATAAGACG 1205

  scaffold335|s      27908 TTGTAAAATTTAAAAATATGATATATCAAGGTACAGGTAGAATCTGGTAT 27957
                                 v-   v     v      i v       ?        i      
C rnd-1_family-       1204 TTGTAAT-TTTCAAAATTTGATATGTAAAGGTACNGGTAGAATTTGGTAT 1156

  scaffold335|s      27958 ATAAGTATCTATTTCCCAAAAGATACCTTTCCGTCCGAGGGTCAGTAATG 28007
                                        ? v              i   ? i ? v?  v    v
C rnd-1_family-       1155 ATAAGTATCTATTNCACAAAAGATACCTTTTCGTNCAANGCNCACTAATT 1106

  scaffold335|s      28008 TATTTCTTAATCTTCCAAGAAATCAGAAAGTGTGTTTCTCATTGTCACAA 28057
                            v     v   i                   i        i ?       
C rnd-1_family-       1105 TTTTTCTGAATTTTCCAAGAAATCAGAAAGTATGTTTCTCGTNGTCACAA 1056

  scaffold335|s      28058 AAAAGTGAGAAAAGA-ATTTCTCATTTCTGTTTTTGTAAAATTTTGAAAT 28106
                               -          -                              -   
C rnd-1_family-       1055 AAAA-TGAGAAAAGAGATTTCTCATTTCTGTTTTTGTAAAATTTTG-AAT 1008

  scaffold335|s      28107 TTTTGGAGAAGACGTTGCAGTCTGGGATGTTGTTTCAATTCTTGTTCACC 28156
                                                 i i  i    ?                 
C rnd-1_family-       1007 TTTTGGAGAAGACGTTGCAGTCCGAGACGTTGNTTCAATTCTTGTTCACC 958

  scaffold335|s      28157 CAAACTCCCTGATCATTGTTGAATATTCTT 28186
                                    v       v? v      i  
C rnd-1_family-        957 CAAACTCCCAGATCATTTNTCAATATTTTT 928

Matrix = 20p43g.matrix
Kimura (with divCpGMod) = 10.88
Transitions / transversions = 1.16 (22/19)
Gap_init rate = 0.02 (9 / 366), avg. gap size = 1.78 (16 / 9)


300 7.84 3.92 0.00 scaffold335|size115658 28257 28307 (87351) genome_1_13566#DNA 603 655 (0) m_b2878s001i35 111282

  scaffold335|s      28257 CAAGACGAAA-TACGCTACGAAAAA-GAGGCAATTAAGAAGGTGGACTGG 28304
                               i i   -              -    v        v          
  genome_1_1356        603 CAAGGCAAAAATACGCTACGAAAAATGAGGAAATTAAGACGGTGGACTGG 652

  scaffold335|s      28305 GCC 28307
                              
  genome_1_1356        653 GCC 655

Matrix = 20p43g.matrix
Kimura (with divCpGMod) = 8.30
Transitions / transversions = 1.00 (2/2)
Gap_init rate = 0.04 (2 / 50), avg. gap size = 1.00 (2 / 2)

330 2.22 4.44 0.00 scaffold335|size115658 28263 28307 (87351) C genome_1_13566#DNA (608) 47 1 m_b2878s001i36 111282

  scaffold335|s      28263 GAAATACGCTACGAAAAA--GAGGCAATTAAGAAGGTGGACTGGGCC 28307
                                             --             v             
C genome_1_1356         47 GAAATACGCTACGAAAAAAAGAGGCAATTAAGACGGTGGACTGGGCC 1

Matrix = 20p43g.matrix
Kimura (with divCpGMod) = 2.26
Transitions / transversions = 0.00 (0/1)
Gap_init rate = 0.02 (1 / 44), avg. gap size = 2.00 (2 / 1)


714 4.91 1.87 4.81 scaffold335|size115658 28308 28414 (87244) genome_7_18053#DNA 317 420 (0) m_b2878s001i37 111283

  scaffold335|s      28308 TGTTTAGAACCTCCTCCGTGAGAGTTTTATAAGGTGAAAAACACAAATGT 28357
                                         --- v  vv      i                    
  genome_7_1805        317 TGTTTAGAACCTCC---GGGATCGTTTTACAAGGTGAAAAACACAAATGT 363

  scaffold335|s      28358 CAACAAAATCGGCAAAACATATATCTTAT--TCCGTGGGGTCTTAAAATC 28405
                                             --         --                 v 
  genome_7_1805        364 CAACAAAATCGGCAAAAC--ATATCTTATAATCCGTGGGGTCTTAAAAAC 411

  scaffold335|s      28406 CGTGATATA 28414
                                    
  genome_7_1805        412 CGTGATATA 420

Matrix = 20p43g.matrix
Kimura (with divCpGMod) = 5.07
Transitions / transversions = 0.25 (1/4)
Gap_init rate = 0.06 (6 / 106), avg. gap size = 1.17 (7 / 6)


2239 2.83 3.53 9.49 scaffold335|size115658 28428 28739 (86919) genome_11_179890-9]4#Unspecified 1 295 (224) m_b2878s001i38 111284

  scaffold335|s      28428 CCCTGGGGTCT-----------TGGGTTATGATCCCCAATATAGACCCCC 28466
                                      -----------                            
  genome_11_179          1 CCCTGGGGTCTATTTTTTTTATTGGGTTATGATCCCCAATATAGACCCCC 50

  scaffold335|s      28467 GATCGGCGAAAAATGGCGTGCAGCCCTGGGGTCTATACTCTCTGGGGTCT 28516
                                                                 v   i       
  genome_11_179         51 GATCGGCGAAAAATGGCGTGCAGCCCTGGGGTCTATACGCTCCGGGGTCT 100

  scaffold335|s      28517 GTAAAAATATAGACCCCTGACTTTTTTTATAGACCCGGGGTCTATATCGA 28566
                           i                ii             ------------------
  genome_11_179        101 ATAAAAATATAGACCCCCAACTTTTTTTATAG------------------ 132

  scaffold335|s      28567 CCCGATGTAGACCCGGGGTCTATATCGACCCGATATAGACCCGGGGTCTA 28616
                           ----------                                        
  genome_11_179        133 ----------ACCCGGGGTCTATATCGACCCGATATAGACCCGGGGTCTA 172

  scaffold335|s      28617 TTTTTATTTTTTGGAAGGTTGGCCGGGGTCTATATTTTAGGTACTAGTTC 28666
                                       v                                     
  genome_11_179        173 TTTTTATTTTTTCGAAGGTTGGCCGGGGTCTATATTTTAGGTACTAGTTC 222

  scaffold335|s      28667 CTACACAGAGATTCCACGAAGAGCTCCACCAGCCCTTCTCCAATTTCGCA 28716
                                 i             v                             
  genome_11_179        223 CTACACGGAGATTCCACGAATAGCTCCACCAGCCCTTCTCCAATTTCGCA 272

  scaffold335|s      28717 GAAAGTTTGATCGGCTACCTCAG 28739
                                                  
  genome_11_179        273 GAAAGTTTGATCGGCTACCTCAG 295

Matrix = 20p43g.matrix
Kimura (with divCpGMod) = 2.22
Transitions / transversions = 1.67 (5/3)
Gap_init rate = 0.09 (29 / 311), avg. gap size = 1.34 (39 / 29)


3504 6.76 1.35 0.00 scaffold335|size115658 28739 29182 (86476) C genome_1_13889#DNA (0) 497 48 m_b2878s001i39 111285

  scaffold335|s      28739 GGCCGATGCTTATGGGAGAACAATCACGAACACGAATAATGCCTTTTTCA 28788
                                             v  i              iv           v
C genome_1_1388        497 GGCCGATGCTTATGGGAGCACGATCACGAACACGAACCATGCCTTTTTCC 448

  scaffold335|s      28789 GCGATTCCTCGGGAATTACGAACCTTATGGACACGAACACTAACACGAAA 28838
                           i                                                 
C genome_1_1388        447 ACGATTCCTCGGGAATTACGAACCTTATGGACACGAACACTAACACGAAA 398

  scaffold335|s      28839 ATTGACGAAAATGTCCTCATAGTTCGGAGAATGGGTTATGAGGTGGTATT 28888
                                                                             
C genome_1_1388        397 ATTGACGAAAATGTCCTCATAGTTCGGAGAATGGGTTATGAGGTGGTATT 348

  scaffold335|s      28889 TTCTCCAAACTTTAGCTCATAGTTCAGAGATCTCCTAACTCTATAGCGTC 28938
                                 i    v       v     i   v     v              
C genome_1_1388        347 TTCTCCGAACTATAGCTCAGAGTTCGGAGCTCTCCGAACTCTATAGCGTC 298

  scaffold335|s      28939 ATCACTTTCTGTATCATACAGGTAAGAAATAATATTGGTTCATCCTTCCT 28988
                                               vv                   i        
C genome_1_1388        297 ATCACTTTCTGTATCATACACCTAAGAAATAATATTGGTTCGTCCTTCCT 248

  scaffold335|s      28989 TAGGACGAACCTTATTTATGCAGCATGACACGCACGAATAACGTATTACA 29038
                                                     v i i      v i         i
C genome_1_1388        247 TAGGACGAACCTTATTTATGCAGCATTATATGCACGACTGACGTATTACG 198

  scaffold335|s      29039 AAACATAAAAATCATCAACTATGCATTCGTGTTCGTGAT-----AGCTTT 29083
                                               vi i               -----     i
C genome_1_1388        197 AAACATAAAAATCATCAACTTCGTATTCGTGTTCGTGATACGTAAGCTTC 148

  scaffold335|s      29084 GCGTTCCATGAAAACTTTCCATGAATATTTTGTTGAGGTTCGTGTTGGAA 29133
                                   i        v                                
C genome_1_1388        147 GCGTTCCACGAAAACTTACCATGAATATTTTGTTGAGGTTCGTGTTGGAA 98

  scaffold335|s      29134 GAC-AAAAAGCACAAGGTTCGGTATTTACGGAACGTACTATGAGACATAA 29182
                              -       i                            i  i      
C genome_1_1388         97 GACAAAAAAGCGCAAGGTTCGGTATTTACGGAACGTACTACGAAACATAA 48

Matrix = 20p43g.matrix
Kimura (with divCpGMod) = 4.89
Transitions / transversions = 1.31 (17/13)
Gap_init rate = 0.00 (2 / 443), avg. gap size = 3.00 (6 / 2)


1679 8.64 0.00 0.45 scaffold335|size115658 29183 29403 (86255) C genome_2_5130#DNA (0) 565 346 m_b2878s001i40 111286

  scaffold335|s      29183 GGCCCAACCTTACAGTCACCGATACCCGTACCCGAAGTTCAGCTTATTTT 29232
                                           i    i                            
C genome_2_5130        565 GGCCCAACCTTACAGTTACCGGTACCCGTACCCGAAGTTCAGCTTATTTT 516

  scaffold335|s      29233 CTAGAATCCCGAATCTGTGTGCCTTTTCGTGTTTTCCTTCCTGACAGTTC 29282
                                                                     v       
C genome_2_5130        515 CTAGAATCCCGAATCTGTGTGCCTTTTCGTGTTTTCCTTCCTTACAGTTC 466

  scaffold335|s      29283 ACGTACACATACACAAATCGGAGTGCTGCTATTACTAGTAAACATATGAC 29332
                                       v i                        -     ii   
C genome_2_5130        465 ACGTACACATACCCGAATCGGAGTGCTGCTATTACTAGT-AACATGCGAC 417

  scaffold335|s      29333 AGATCTTTTGAGATCTAGCAAAATCAAAGATTGTTTTAAGTATGTCGCGC 29382
                           i             ii          v     v   i v   i  i v  
C genome_2_5130        416 GGATCTTTTGAGATTCAGCAAAATCATAGATTCTTTCACGTACGTTGAGC 367

  scaffold335|s      29383 TAAAAATGTGACGTCATCTGT 29403
                           v                  i 
C genome_2_5130        366 AAAAAATGTGACGTCATCTAT 346

Matrix = 20p43g.matrix
Kimura (with divCpGMod) = 7.37
Transitions / transversions = 1.71 (12/7)
Gap_init rate = 0.00 (1 / 220), avg. gap size = 1.00 (1 / 1)


33899 17.39 1.58 0.67 scaffold335|size115658 29401 35589 (80069) scaffold62|size550535_(dbseq-nr_301)_[465542,471786]#LTR/Copia 1 6245 (0) m_b2878s001i41 111287

  scaffold335|s      29401 TGTTGGAACTCTCCCCAATGGCTACACACGGACATCCCCATTACCAAGAA 29450
                                                                     v     i 
  scaffold62|si          1 TGTTGGAACTCTCCCCAATGGCTACACACGGACATCCCCATTTCCAAGGA 50

  scaffold335|s      29451 TCCCTAGTAGCAAGAACAGAGTTCCA-GTGTCAGACAGCTGTCGGGACTG 29499
                               i          v          -i  v          v       i
  scaffold62|si         51 TCCCCAGTAGCAAGACCAGAGTTCCACATGGCAGACAGCTGGCGGGACTA 100

  scaffold335|s      29500 CAGATCAGCCACACATCACCAGCTCATCGCAGCTGTATTAGAACCGCACC 29549
                             v       v v    v      v                   v    v
  scaffold62|si        101 CACATCAGCCCCCCATCTCCAGCTAATCGCAGCTGTATTAGAACAGCACA 150

  scaffold335|s      29550 TATGGCCTAAGA-CAGTAGCCATAAATTGCTAACAACATCTTTATTAGCT 29598
                                       -i                        i           
  scaffold62|si        151 TATGGCCTAAGAATAGTAGCCATAAATTGCTAACAACACCTTTATTAGCT 200

  scaffold335|s      29599 ACTTCTGCGTGGCAGTCTAACAGTTGTTAGCAATTCGTTAAAACAAACGC 29648
                             v    iv       ii                   --   vi i vii
  scaffold62|si        201 ACATCTGTTTGGCAGTTCAACAGTTGTTAGCAATTCG--AAACTAGAAAT 248

  scaffold335|s      29649 AAACGTACCCCCAATTGGCTCGTACGACTAC---GTTATCATGGCCCCCA 29695
                             vi         v   i  vv   v    i--- iv           v 
  scaffold62|si        249 AATTGTACCCCCATTTGACTGCTACTACTATTGTGCAATCATGGCCCCAA 298

  scaffold335|s      29696 TTTCCGTCACCTACGAAGAAGCCAAAGAAACCATTGGTATTCTCCCGTCG 29745
                            i     v              v    v   v  i  vv           
  scaffold62|si        299 TCTCCGTGACCTACGAAGAAGCAAAAGCAACAATCGGGCTTCTCCCGTCG 348

  scaffold335|s      29746 CTCGCTCCACGACCCAACGCAAGCAATCTTCGCGCTCTCTCTCAGCACCT 29795
                                   v  i     i                                
  scaffold62|si        349 CTCGCTCCTCGGCCCAATGCAAGCAATCTTCGCGCTCTCTCTCAGCACCT 398

  scaffold335|s      29796 TGAGCAGCGATTACAAACCATCCCATGCCATCAAGCGCCAGAACATGGTT 29845
                                 iviii v     i  v              i  v          
  scaffold62|si        399 TGAGCAAAAGCTTCAAACTATACCATGCCATCAAGCACCTGAACATGGTT 448

  scaffold335|s      29846 TTCTCGGCATGGTCATGCCTCCAGCGATCTACGCGCTTCGCTCTGACACA 29895
                               i        v        i  v        i  i  v         
  scaffold62|si        449 TTCTTGGCATGGTGATGCCTCCGGCCATCTACGCACTCCGATCTGACACA 498

  scaffold335|s      29896 CCATGGGAAGAGTGGCCTAATCCAGGACCACATCCGGCTACGGCGGAAAC 29945
                             i        i     ii i  i           i  v     i  v  
  scaffold62|si        499 CCGTGGGAAGAATGGCCCGACCCGGGACCACATCCAGCGACGGCAGACAC 548

  scaffold335|s      29946 GACAGCGGAACAAAACAACCTTCGTATCGTCTACGATGCCAACAAGGCTG 29995
                              v  v              i   i          v  v        v 
  scaffold62|si        549 GACCGCCGAACAAAACAACCTCCGTGTCGTCTACGAAGCAAACAAGGCAG 598

  scaffold335|s      29996 TGTTTGACTCGCAACAAAATGTTCGCCGAGCTGTCACCGAAGCCCTCAAC 30045
                            v vi  i  v        v     i  i  i i            i   
  scaffold62|si        599 TTTACGATTCCCAACAAAAAGTTCGTCGGGCCGCCACCGAAGCCCTTAAC 648

  scaffold335|s      30046 ACCGCGGTACCAAATGCCTTCCAAAAACCAGTTGGTAACCAAATTGGCAC 30095
                                                 iv     i  i  i        i   i 
  scaffold62|si        649 ACCGCGGTACCAAATGCCTTCCGTAAACCGGTCGGCAACCAAATCGGCGC 698

  scaffold335|s      30096 CAAGGTCTACATTGTTCGTGATGACCCACAAACCATCCTCGCCGATCTTC 30145
                           v  i  v  i iv  v  i        v    i   i  v        i 
  scaffold62|si        699 GAAAGTGTATACGGTGCGCGATGACCCCCAAATCATTCTAGCCGATCTCC 748

  scaffold335|s      30146 GCACTAAGTACGGTGTCTGTACACCAAGAGAGAAGAGCGACAACAATCGA 30195
                               v  i        i     i  i     i        v     i   
  scaffold62|si        749 GCACGAAATACGGTGTTTGTACGCCGAGAGAAAAGAGCGAAAACAACCGA 798

  scaffold335|s      30196 CGATTCGATGAACAGTGGAATACTAC-CGAACCGATAGAAGGACTTTTTG 30244
                           vii          v    i  - i  -i  i     v     v  v  i 
  scaffold62|si        799 AAGTTCGATGAACCGTGGGAT-CCACATGAGCCGATTGAAGGCCTATTCG 847

  scaffold335|s      30245 ACAGGCTTGAAGATTGTTATGTCTTCGCTATCCAAAATAAACCTCCGTTC 30294
                            i     i     i           i  v  v     i     i  v   
  scaffold62|si        848 ATAGGCTCGAAGACTGTTATGTCTTTGCGATACAAAACAAACCCCCTTTC 897

  scaffold335|s      30295 ACCCTCGACCAAATGATCAACAAAGCACTGATTGCCATCCAATTGACAGG 30344
                             i  i     i     vi    i     v           i     i  
  scaffold62|si        898 ACTCTTGACCAGATGATAGACAAGGCACTCATTGCCATCCAGTTGACGGG 947

  scaffold335|s      30345 GCTTTATGAACGTGCCCTGCTCGAATGGCAGGATTTCGATGAGGAAAATA 30394
                           v     i               i             i     iiv   i 
  scaffold62|si        948 CCTTTACGAACGTGCCCTGCTCAAATGGCAGGATTTTGATGAAATAAACA 997

  scaffold335|s      30395 AAACATGGGCCCAGTTAAAACTACATTTCGAAGAAGCCTACGAAATCCGC 30444
                               v           i  i        i  i  i  i  i   v     
  scaffold62|si        998 AAACCTGGGCCCAGTTGAAGCTACATTTTGAGGAGGCTTATGAACTCCGC 1047

  scaffold335|s      30445 TTAGCCTCCGGGCAAGGCACAGCCGGCATGCATGGCTACGTCCACAACTC 30494
                             i     v  i     i  i  v  v        i  i   v     v 
  scaffold62|si       1048 TTGGCCTCGGGACAAGGTACGGCGGGAATGCATGGTTATGTCAACAACGC 1097

  scaffold335|s      30495 AATGGTTGAAACCGATGATGACTCCATCACTACCATACATGAGAGTCTAC 30544
                           v ivi v  i        i           v     v     i  i  v 
  scaffold62|si       1098 CACTATGGAGACCGATGACGACTCCATCACAACCATCCATGAAAGCCTCC 1147

  scaffold335|s      30545 ACTCCATCCAACTGGCTAACAATGCCAATTATCAGGCATTGCAGGACAAC 30594
                            v         i i  v        v       v   ii i        i
  scaffold62|si       1148 AATCCATCCAATTAGCAAACAATGCAAATTATCTGGCGCTACAGGACAAT 1197

  scaffold335|s      30595 CTTCAAGCAGCAAGAGCCGAAACTGCATCTCTTCGAGCAGAACTTCAGAC 30644
                                            i              i  v           iv 
  scaffold62|si       1198 CTTCAAGCAGCAAGAGCTGAAACTGCATCTCTCCGTGCAGAACTTCAATC 1247

  scaffold335|s      30645 TGCACAACAGTCCATGGCGCATTTCACCCAAGCCAGTCAGGCCATCACAA 30694
                           v  v     iv iv vi ivvi     v     v ii    i        
  scaffold62|si       1248 AGCTCAACAAACTTTTACAGCCTTCACACAAGCAAACCAGGTCATCACAA 1297

  scaffold335|s      30695 CTCCTGCATTTGTGCAACCTCCGACTCCTC--ACTTCCA-ACCAGCAGCC 30741
                               vv       v iv     ---   v --  i i  -v     ii  
  scaffold62|si       1298 CTCCACCATTTGTCCGTCCTCC---TCCACCAACCTTCATCCCAGCGACC 1344

  scaffold335|s      30742 ---------------CCACAAATGGCCCCTCCTGTTATGACCCCACCAAC 30776
                           ---------------     v    v v     - i  i--      vi 
  scaffold62|si       1345 ACACAATACACTCCTCCACACATGGGCACTCCT-TCATA--CCCACCTGC 1391

  scaffold335|s      30777 CTATGG-CAGT--TTTGGGTACAGCAATCATGGGTACTCTCGCCGCACCA 30823
                                 -  ii-- v   v  ii    i        i  i  v  ii   
  scaffold62|si       1392 CTATGGACAACAATATGGTTATGGCAACCATGGGTATTCCCGGCGTGCCA 1441

  scaffold335|s      30824 GAAGTGGCCGTGGCCGTGGACGCAACAACAAGACACATGGTCAATACAAC 30873
                           i i v  v  v  v             viv vv ii    v   vv v  
  scaffold62|si       1442 AAGGAGGACGGGGACGTGGACGCAACACTCATCCGTATGGACAAATCCAC 1491

  scaffold335|s      30874 ATCTCACCACCAACAACTATACAGGCATATGGCGGTGGTATTCCTCCTTC 30923
                             ii v    vi   v    v vi ii   vi ii  vi     ii vv 
  scaffold62|si       1492 ATTCCTCCACAGACATCTATCCCAGTGTATCACAATGCCATTCCCTCGGC 1541

  scaffold335|s      30924 TGTTGGCAACATTCCCTCTCCCATTATCCCAGGAGTCCCTGACCGAGACA 30973
                            iiv  vv i     vi      i   i   ivv     i  vv i  i 
  scaffold62|si       1542 TACAGGACATATTCCACCTCCCACTATTCCAATTGTCCCCGAAAGGGATA 1591

  scaffold335|s      30974 AACCGGCTTTCTCCAACACAACAAAGTATTTCAATAATTGGAACATGTGC 31023
                               i                 v  ii i     i              i
  scaffold62|si       1592 AACCAGCTTTCTCCAACACAACCAAACACTTCAACAATTGGAACATGTGT 1641

  scaffold335|s      31024 TACAGCTGTGGTTGCAATGTACCGCATTGGCACACGAGCCAAACATGTAA 31073
                                      v  vi    i  v        i  i  i           
  scaffold62|si       1642 TACAGCTGTGGGTGGGATGTGCCTCATTGGCATACAAGTCAAACATGTAA 1691

  scaffold335|s      31074 CAACAGGGCACCAGGACATCAGGATGAATGCACTCGCCAAAATGCCCAAG 31123
                                i  i   i     i  i  i i     vi                
  scaffold62|si       1692 CAACAAGGTACCGGGACACCAAGACGGATGCAACCGCCAAAATGCCCAAG 1741

  scaffold335|s      31124 CATACATGACTGCTGGACATCGTGTAAGTAAAAAAGCGATGCACAAGACT 31173
                                v v  v     i        v    i   i  v        i   
  scaffold62|si       1742 CATACCTTACGGCTGGGCATCGTGTCAGTAGAAAGGCTATGCACAAAACT 1791

  scaffold335|s      31174 GCGTTGCCGCCAAACCCCAAACCCCAGCAAGCTTGACGGTTAGGGGAGAC 31223
                             i      v    i  v                            v   
  scaffold62|si       1792 GCATTGCCGGCAAATCCAAAACCCCAGCAAGCTTGACGGTTAGGGGTGAC 1841

  scaffold335|s      31224 TGTGTGTAGTGGAAATAAAATAATCAATACTGTTG---ATGAA------A 31264
                                   vv vii         v       i   ---  i  ------ 
  scaffold62|si       1842 TGTGTGTATAGCGGATAAAATAAACAATACTATTGTGGATAAATTAAACA 1891

  scaffold335|s      31265 ATACT----CCA----TGC-------CTACACAAGTCTACCCCCACC--C 31297
                                ----  i---- i -------           v         -- 
  scaffold62|si       1892 ATACTGTTTCCGACTCTACTTCAAAACTACACAAGTCAACCCCCACCGTC 1941

  scaffold335|s      31298 AT--ATT-ACTTCTATCATCAATCTCTCCAACCATTATGAAGTCCTAAGG 31344
                             --   -  vi   ----- v  i   v  ii       v     v  v
  scaffold62|si       1942 ATCCATTCACACCTA-----ACTCCCTCAAATTATTATGATGTCCTCAGT 1986

  scaffold335|s      31345 GACTTGCCATATGATATTGATGATGATGACAAAACAATTGTCATGTCTAA 31394
                           v i   v  ---   ---     v       v               i  
  scaffold62|si       1987 CATTTGGCA---GAT---GATGAGGATGACACAACAATTGTCATGTCCAA 2030

  scaffold335|s      31395 CCTCTC-TACTGCAGAACACA-GTGATGGTTTGACGGCAACCACCATTCC 31442
                              v  -v  --v i     v-     v  viv  v     v  ivv   
  scaffold62|si       2031 CCTATCAGAC--AAAAACACCTGTGATTGTGCCACTGCAACAACTCATCC 2078

  scaffold335|s      31443 ATCGACAGAGGAAGACATCTCCTGT---GAAGAC-ACA------------ 31476
                           i  i  v  v  v  v v  viv  ---  v   -   ------------
  scaffold62|si       2079 GTCAACTGATGATGAGAGCTATAGTATTGACGACTACAGTACTGACGATG 2128

  scaffold335|s      31477 CCCAACATTATCCACCAACTTGGACCAGCACACCCTTCAACAGAGTTTGC 31526
                               -  v            v    v i    vv vi   v         
  scaffold62|si       2129 CCCA-CAGTATCCACCAACTAGGACAAACACAGACACCAAAAGAGTTTGC 2177

  scaffold335|s      31527 CATTCTAGACTCTGGTGCCACAGCGCATTTCATTGTTCAAGGTACCGACG 31576
                           i  i           v  v     i         v        i  i i 
  scaffold62|si       2178 TATCCTAGACTCTGGGGCAACAGCACATTTCATTCTTCAAGGTGCCAATG 2227

  scaffold335|s      31577 TCCTAAACCAAAAGCCAGCAACTAATCCTCTTTGGATCAAACTTCCAGAT 31626
                            ii i   v  v i        vvi       iiv        i      
  scaffold62|si       2228 TTTTGAACAAACAACCAGCAACACGTCCTCTTCACATCAAACTCCCAGAT 2277

  scaffold335|s      31627 GGGAACTTTATTACATCCACTCACACCTGCAACCTCAACATCCCATGGCT 31676
                             v i   i  i v   v  v  i                          
  scaffold62|si       2278 GGCAGCTTCATCAAATCAACACATACCTGCAACCTCAACATCCCATGGCT 2327

  scaffold335|s      31677 CCCTATGTCCATGACTGAGGCACACATAGTACCAGGCCTGGCTCACTCCT 31726
                                ii        v  i        v  v  v  vi  i v     i 
  scaffold62|si       2328 CCCTACATCCATGACAGAAGCACACATTGTCCCTGGGTTGACACACTCTT 2377

  scaffold335|s      31727 CTTTAGTGGCCACTAAAAAATTTTGTGATGCAGGGTGCAGGGTCTCGTTT 31776
                            ii          i     i    i     i   v  i vi  i  v   
  scaffold62|si       2378 CCCTAGTGGCCACCAAAAAGTTTTATGATGTAGGTTGTACAGTTTCTTTT 2427

  scaffold335|s      31777 GATGCAACTGCATGCCACATTTTTCTCAGGGGAAAATTAGTACTCACTGG 31826
                              i v v iv   i          v vii  v  v     v     v  
  scaffold62|si       2428 GATACTAATAAATGTCACATTTTTCACCAAGGCAATTTAGTCCTCACAGG 2477

  scaffold335|s      31827 CACAAGATGTACCACCACAGGTTTATGGATCATTCCACTTAACCCATCCT 31876
                           v  v   vii vvi       vi v     i     v     i   v  v
  scaffold62|si       2478 GACCAGAGACAAAGCCACAGGGCTTTGGATTATTCCTCTTAATCCAACCG 2527

  scaffold335|s      31877 CTCCAGATAGCACAATAGGAACACCACAAAGTCA-CCCAC--CACCCA-- 31921
                            i   -------   i   v------ i   i v-     --   iii--
  scaffold62|si       2528 CCCCA-------CAACAGGT------CGAAGCCCTCCCACAACACTTGTG 2564

  scaffold335|s      31922 --CACCCCAA---CAC-ATG--GCCTACAATGTATACACCCTTCCTTTCA 31963
                           --        ---   -   --  i        v     i  i  v    
  scaffold62|si       2565 GCCACCCCAATCGCACCATGCCGCTTACAATGTCTACACTCTCCCATTCA 2614

  scaffold335|s      31964 AACAACAACAGCTCAAGTATATGCATCAAGCATTCTTCAGTCCTCCAGTT 32013
                           i         iviv  i                          v   i v
  scaffold62|si       2615 GACAACAACAAACAAAATATATGCATCAAGCATTCTTCAGTCCACCAATA 2664

  scaffold335|s      32014 CATACCCTCATTAAGGCCATCAACAATGACCAACTTCTAGGGGCACCTCT 32063
                             i  vi v  i     v     i         i vi      i   ii 
  scaffold62|si       2665 CACACATTGATCAAGGCAATCAATAATGACCAATTATTAGGGGTACCCTT 2714

  scaffold335|s      32064 TATGAAACCTGACTTGATTCGTAAGTATTTAGCAACCAGCCCAGCAACAT 32113
                                  v       i    i   i     i   v               
  scaffold62|si       2715 TATGAAAGCTGACTTAATTCATAAATATTTGGCACCCAGCCCAGCAACAT 2764

  scaffold335|s      32114 CCAAGGGGCGAATGAAACGTCCTCGTACTGGCATTCGAAGTACTCGAGCG 32163
                                  v        i  i  v  i  v        v      v  v v
  scaffold62|si       2765 CCAAGGGTCGAATGAAGCGCCCACGCACAGGCATTCGCAGTACTAGATCC 2814

  scaffold335|s      32164 ATTACCAC-ACCACCAGACAAACCTACCCTAACACCACGTACACTCCCTA 32212
                            v-     -   v   i   ivv  v i iv   i vvv v  v  v i 
  scaffold62|si       2815 AA-ACCACCACCTCCAAACAGTACTTCTCCCACATCTATTCCAATCACCA 2863

  scaffold335|s      32213 CACAAAGCACCACCACAACTCATATCATTCCACTGGAACCCATTAGGGAT 32262
                                 viv i i      v  i i       v v  vv i   i     
  scaffold62|si       2864 CACAAACTCCTATCACAACACACACCATTCCAATCGACACTATTGGGGAT 2913

  scaffold335|s      32263 AGTTCGTGTAATGTGTTTTGTTATGCAGCCCTAGCAGATAAACACACTGG 32312
                               i   i     v           v   i          i     v  
  scaffold62|si       2914 AGTTTGTGCAATGTTTTTTGTTATGCTGCCTTAGCAGATAAGCACACAGG 2963

  scaffold335|s      32313 GACACTGTACACGGATGCCACGGGTGCACTCCCAGCGGTGAGCCTTGATG 32362
                           v   v       i           v     i  v  i  i          
  scaffold62|si       2964 TACAATGTACACAGATGCCACGGGGGCACTTCCTGCAGTAAGCCTTGATG 3013

  scaffold335|s      32363 GGAACCAATATTATTTCGTCGCATATGCTTATGATCCCAATTATGTCTTT 32412
                            i  i     ii    vi             i  i     i         
  scaffold62|si       3014 GAAATCAATACCATTTAATCGCATATGCTTACGACCCCAACTATGTCTTT 3063

  scaffold335|s      32413 GCGTTACCCATCCACAACCTGAGAGATGAAACCATTCTCAAGACGTTTGA 32462
                             ivv        vv     iv i      v        v vi v     
  scaffold62|si       3064 GCAAAACCCATCCCAAACCTACGGGATGAATCCATTCTCCATGCTTTTGA 3113

  scaffold335|s      32463 TGAAGTTTTTCAAGAGTTAAAAACAAGAGGGCTTAAGCCCACTTTTAATG 32512
                                             i  i v  i   i     i     i  i    
  scaffold62|si       3114 TGAAGTTTTTCAAGAGTTGAAGAAAAAAGGACTTAAACCCACCTTCAATG 3163

  scaffold335|s      32513 TGACAGACAGCCAAGCAGCACAGTCAATCAAGACGTATTTGACCAAAGAG 32562
                            i       i         v  iv          i      v    i  i
  scaffold62|si       3164 TAACAGACAACCAAGCAGCCCAAGCAATCAAGACATATTTGTCCAAGGAA 3213

  scaffold335|s      32563 AAGACTAAATGGCAATTTGTGGAACCCAACAACCACCGTGTCAACGCTGC 32612
                           v v  v  i     i     i                 v     i     
  scaffold62|si       3214 CATACAAAGTGGCAGTTTGTAGAACCCAACAACCACCGAGTCAATGCTGC 3263

  scaffold335|s      32613 AGAACATGCCATTCAGACTTATAAAAACCATTTCATCAGTGGTTTATGCA 32662
                           v    iv  v     i  v           i           ii v    
  scaffold62|si       3264 CGAACGGGCAATTCAAACATATAAAAACCACTTCATCAGTGGCCTTTGCA 3313

  scaffold335|s      32663 CTACAGACAAGGATTGGCCCCTCCAGTTGTGGGATACTCTTACACAACAG 32712
                            v                  i v  i  i     i     i  v      
  scaffold62|si       3314 CGACAGACAAGGATTGGCCCTTGCAATTATGGGACACTCTCACTCAACAG 3363

  scaffold335|s      32713 GCATTGATCACTTTGAACCTGCTACGGACTTCTAGAATTGACCCAACCAA 32762
                                i     v      v    v     v     i     i     i  
  scaffold62|si       3364 GCATTAATCACATTGAACATGCTCCGGACATCTAGGATTGATCCAACTAA 3413

  scaffold335|s      32763 GTCAGCGTATCATCAAGTCCATGGACACAGATATGATTGGAATGCACACC 32812
                              v  v         v                i  i        v    
  scaffold62|si       3414 GTCTGCCTATCATCAACTCCATGGACACAGATACGACTGGAATGCCCACC 3463

  scaffold335|s      32813 CCTTGTCACCACCAGGTACAAAGGCTATCATCTATGAGTCCCC-AACAAC 32861
                               i     i  v  i         i i              -    - 
  scaffold62|si       3464 CCTTATCACCGCCTGGCACAAAGGCTGTTATCTATGAGTCCCCCAACA-C 3512

  scaffold335|s      32862 AAGAACATCCTGGGGGCCTCATGGTATTGATGCCTGGTATTGTGGCCCCT 32911
                            v       v     i  iviv   v    i        i  i  v    
  scaffold62|si       3513 ACGAACATCATGGGGACCCAGAGGTCTTGACGCCTGGTACTGCGGGCCCT 3562

  scaffold335|s      32912 CTCTTGATCACTATCGCAATGCAAAAATTTTTGTACCCGCAACTAAAGCT 32961
                               i  i        v         v   v   v  i  v     i   
  scaffold62|si       3563 CTCTCGACCACTATCGAAATGCAAAATTTTATGTCCCTGCCACTAAGGCT 3612

  scaffold335|s      32962 AACCGGATCTCAGGATCATATGATTTGTTCCCACAACATTGCATCCTCCC 33011
                           v    v  i  v  v  v        i        i         i v  
  scaffold62|si       3613 TACCGCATTTCTGGTTCCTATGATTTATTCCCACAGCATTGCATCTTACC 3662

  scaffold335|s      33012 CACCTTCACACCAGATCAACATGTACAAGAAGTATATACTGAACTTTTTG 33061
                                 iv v  v                 i     iii           
  scaffold62|si       3663 CACCTTTTCCCCTGATCAACATGTACAAGAGGTATACGTTGAACTTTTTG 3712

  scaffold335|s      33062 AAGCAGTCCAAAAACTCACCAAAACAG-TGAAACAAAGTTTTTTAAAGAA 33110
                               v  v   v      v    v   - i   v         - v v  
  scaffold62|si       3713 AAGCTGTGCAACAACTCAACAAACCAGCTAAAAGAAAGTTTTT-ACACAA 3761

  scaffold335|s      33111 AGTTGCCATAGCGCTTGAGAAGTTAACTACCAACCAGCACCAGACTACCA 33160
                           ii i    v   v     i  i                     ivi    
  scaffold62|si       3762 GATCGCCAAAGCTCTTGAAAAATTAACTACCAACCAGCACCAGGGCACCA 3811

  scaffold335|s      33161 CCACA--C-CCACTTCAGAGGGTGAACCCAGTAA-AACACCCAGCTGTGT 33206
                                -- -               vi  - v i - i     vvviiiii
  scaffold62|si       3812 CCACAAACACCACTTCAGAGGGTGTGCC-ACTGACAGCACCCCCACACAC 3860

  scaffold335|s      33207 TCCAACAAATGATATCACATTTCAGAGGGTGAGTAATGCACCTGAAGTCA 33256
                            i     i     i   vi               i       v     v 
  scaffold62|si       3861 TTCAACAGATGATGTCAAGTTTCAGAGGGTGAGTGATGCACCGGAAGTGA 3910

  scaffold335|s      33257 CCACAACCACGACTCCCACCGACCCATCCACGGTAAAACATACCCCACGT 33306
                                  i vv  i     i                 i  v  i      
  scaffold62|si       3911 CCACAACTAATACCCCCACTGACCCATCCACGGTAAAGCAAACTCCACGT 3960

  scaffold335|s      33307 ATACACAACAGAGTGACCAGAGATAATACTCCAGGGCTACTCCCTGCCAT 33356
                                  vv     i       i         v  v v   i  ii    
  scaffold62|si       3961 ATACACACGAGAGTAACCAGAGGTAATACTCCTGGTCAACTTCCCACCAT 4010

  scaffold335|s      33357 TGTTAATCCAGATCGCATCACCCAACCTAAAAGGAGGTCACCACGCCTAC 33406
                            i          i iivi  i      i vv  i ii        v    
  scaffold62|si       4011 TATTAATCCAGACCATCCCATCCAACCCACCAGAAAATCACCACGACTAC 4060

  scaffold335|s      33407 ATGAACACGATGATGAACCGATCCTCACTGTACGAGAACCTTCTTCATCT 33456
                            ii       v        v         i  vv            i   
  scaffold62|si       4061 ACAAACACGAAGATGAACCCATCCTCACTATAACAGAACCTTCTTCGTCT 4110

  scaffold335|s      33457 CGTATCCCCTTATATTCCCCTCACCTCATTGCTTTTCAGGCGGTCAATCT 33506
                                   i   i    v        i              v  v     
  scaffold62|si       4111 CGTATCCCTTTACATTCGCCTCACCTTATTGCTTTTCAGGCTGTGAATCT 4160

  scaffold335|s      33507 CCTCACTCACAATGTGTATAA-AGACCCCCAGCACACATGGGTGCCTAAC 33555
                                        i i -   -      v vi     i     i      
  scaffold62|si       4161 CCTCACTCACAATATAT-TAACAGACCCACTACACACGTGGGTACCTAAC 4209

  scaffold335|s      33556 AGCTTCATATCCTCTAGTCCGCTGGAAAACACAAGCCCATATGATGTGGA 33605
                                      v  i  i  iv i  vv    v        i   i    
  scaffold62|si       4210 AGCTTCATATCATCCAGCCCAATAGACCACACCAGCCCATACGATATGGA 4259

  scaffold335|s      33606 TGTTGAACATTTTTGTGCTGGTGTACAACATCCTGTCACAAAAGAAACCA 33655
                           ii       i        v     i         i      i        
  scaffold62|si       4260 CATTGAACACTTTTGTGCAGGTGTGCAACATCCTATCACAAGAGAAACCA 4309

  scaffold335|s      33656 TCACAAACTACAAGACACTAATCAAATTGCCTGGCATG-CATGACATTTG 33704
                            v  v  v        v  i  v   v i    iv   -  -  v  i  
  scaffold62|si       4310 TAACCAAATACAAGACCCTGATAAAAGTACCTGAAATGACA-GAAATCTG 4358

  scaffold335|s      33705 GACAACGGCATTTGGAAAAGAGTTTGGTAACCTAGCCCAAGGTGATCTCA 33754
                                          v        i      i i  v  i     i  v 
  scaffold62|si       4359 GACAACGGCATTTGGTAAAGAGTTCGGTAACTTGGCACAGGGTGACCTAA 4408

  scaffold335|s      33755 AAACTGG-GGAAAAGGCACAAACACATTATTTGTCATGTCACATGATGAA 33803
                                  - i               i            v       v   
  scaffold62|si       4409 AAACTGGTGAAAAAGGCACAAACACGTTATTTGTCATGACACATGAAGAA 4458

  scaffold335|s      33804 ATTGCGAACATTCCTCGAGGTCGCACCATAACCTATGGAAGGATAGTCAT 33853
                                v         vv   v     vi i        i     v     
  scaffold62|si       4459 ATTGCCAACATTCCTACAGGGCGCACAGTGACCTATGGGAGGATTGTCAT 4508

  scaffold335|s      33854 TGATTTCAGACCACAAAAAACAGATCCTAATAGCGTCCGGATTACTGCAG 33903
                           i     i     i     iv    i  v   v v   v i     v  v 
  scaffold62|si       4509 CGATTTTAGACCGCAAAAGTCAGACCCAAATCGAGTCAGAATTACGGCCG 4558

  scaffold335|s      33904 GTGGCAACCTCATCAAGGACTACCCAGGTGAACTCACCACACGCACTGCA 33953
                            v                          ii i        i         
  scaffold62|si       4559 GAGGCAACCTCATCAAGGACTACCCAGGCAAGCTCACCACGCGCACTGCA 4608

  scaffold335|s      33954 GACCTCACTACATCCAAGATTTTGTGGAATAGTGTCCTCAGCACCAAAGG 34003
                                               v  i                       i  
  scaffold62|si       4609 GACCTCACTACATCCAAGATATTATGGAATAGTGTCCTCAGCACCAAGGG 4658

  scaffold335|s      34004 GGCTAAATTTATAGGGATAGACATCAAAAGTTTCTTTCTCACAGCCCCAT 34053
                               vi      i  v                    i             
  scaffold62|si       4659 GGCTCGATTTATGGGTATAGACATCAAAAGTTTCTTCCTCACAGCCCCAT 4708

  scaffold335|s      34054 TGGATAGATATGAATACATGAAAATGCCCCTCGATTTGTTCCCCGAGCAC 34103
                            i           i      vi         i  v  i     v  i   
  scaffold62|si       4709 TAGATAGATATGAGTACATGCGAATGCCCCTTGAGTTATTCCCAGAACAC 4758

  scaffold335|s      34104 ATTATCCAACAATATGATCTCAGGACCAAGGCCAAAAATGGTTTTGTATA 34153
                                                                             
  scaffold62|si       4759 ATTATCCAACAATATGATCTCAGGACCAAGGCCAAAAATGGTTTTGTATA 4808

  scaffold335|s      34154 TTTAGAGATTAGAAGATGTATGTATGGATTACCCATGGCTGGGGCCTTGG 34203
                                       i                             v       
  scaffold62|si       4809 TTTAGAGATTAGGAGATGTATGTATGGATTACCCATGGCTGGTGCCTTGG 4858

  scaffold335|s      34204 CCAACAAACTCTTGCGTGAACGCTTAGCCCCACATGGGTATTATGAAGTC 34253
                                        i                       v        i  v
  scaffold62|si       4859 CCAACAAACTCTTACGTGAACGCTTAGCCCCACATGGCTATTATGAGGTA 4908

  scaffold335|s      34254 GCCCATACTCCTGGTCTGTGGCGCCACGTATGGCGACCCCTAGCATTCAC 34303
                                            i                 v  i     v     
  scaffold62|si       4909 GCCCATACTCCTGGTCTATGGCGCCACGTATGGCGTCCTCTAGCCTTCAC 4958

  scaffold335|s      34304 CCTTGTTGTGGATGATTTTGGTGTGAAGTTTGTTGGCAATAGACATGCCC 34353
                                                   v  i          v vi        
  scaffold62|si       4959 CCTTGTTGTGGATGATTTTGGTGTTAAATTTGTTGGCACTCAACATGCCC 5008

  scaffold335|s      34354 AACATTTAATTGACACACTCAGAAAACACTATCTGTTAGCTGAAGACTGG 34403
                             v                    v i                    i   
  scaffold62|si       5009 AAAATTTAATTGACACACTCAGACAGCACTATCTGTTAGCTGAAGATTGG 5058

  scaffold335|s      34404 GCAGGAGATTTATATTGTGGAATCAAATTGGATTGGAATTATGACAACCG 34453
                           i v  i     i              ii i                 v i
  scaffold62|si       5059 ACTGGGGATTTGTATTGTGGAATCAAGCTAGATTGGAATTATGACAAACA 5108

  scaffold335|s      34454 CACATTGCTCATATCTCTCCCAGGATACATCAAGAAGGTGCTCCAAAGGT 34503
                                                      i   v    i  i          
  scaffold62|si       5109 CACATTGCTCATATCTCTCCCAGGATATATCCAGAAAGTACTCCAAAGGT 5158

  scaffold335|s      34504 TCCAACATGAAACACCCACTACTCCGCAACATTGCCCATATCAACCACAT 34553
                                     v v    iv          ii   i               
  scaffold62|si       5159 TCCAACATGACAAACCCGATACTCCGCAATGTTGTCCATATCAACCACAT 5208

  scaffold335|s      34554 CCTAAAACATTTGGTACCAACTCCCAAGATACATTACCACCAGATGACTC 34603
                                  v      vi  i             i     v v    ivv  
  scaffold62|si       5209 CCTAAAAAATTTGGAGCCGACTCCCAAGATACGTTACCTCAAGATACATC 5258

  scaffold335|s      34604 TAAACCACTTGATGCTGATGGTGTTAAGAGGGTGCAACAAGTGGTAGGAT 34653
                           i           iv    i  v                 i  i       
  scaffold62|si       5259 CAAACCACTTGACCCTGACGGAGTTAAGAGGGTGCAACAGGTAGTAGGAT 5308

  scaffold335|s      34654 CACTCCTGTTTTATGCCAGAGCAGTTGACAACACCATCTTACCAGCTCTC 34703
                                i           v       i                        
  scaffold62|si       5309 CACTCTTGTTTTATGCCCGAGCAGTCGACAACACCATCTTACCAGCTCTC 5358

  scaffold335|s      34704 AGCACCATTGCTAGCAGTCAAGCTGCAGCCACAGAACTAACGCTTGCACA 34753
                                                        v        v  v  v     
  scaffold62|si       5359 AGCACCATTGCTAGCAGTCAAGCTGCAGCAACAGAACTCACTCTGGCACA 5408

  scaffold335|s      34754 ATGTACTCAACTCTTGGATTACTGTGCATCCAATCCAGATGCTACAATCC 34803
                               v v        i                    i   i  v  i   
  scaffold62|si       5409 ATGTTCACAACTCTTAGATTACTGTGCATCCAATCCGGATACTTCAGTCC 5458

  scaffold335|s      34804 AGTATCGGGCATCTGACATGATACTCAATATACATTCAGATGCATCGTAC 34853
                            i           v      i    v          i      v      
  scaffold62|si       5459 AATATCGGGCATCAGACATGGTACTAAATATACATTTAGATGCTTCGTAC 5508

  scaffold335|s      34854 TTATCTGCTCCTCAAGCACGAAGTCAAGTAGCGGGTTATTATTTTTTAGG 34903
                                v  v    i      v  i     v  v                 
  scaffold62|si       5509 TTATCAGCGCCTCGAGCACGCAGCCAAGTTGCTGGTTATTATTTTTTAGG 5558

  scaffold335|s      34904 GAGTATTCCGACTGATGATACACCTATTAAGCTCAATGGAGCTATCCTTG 34953
                           i   i v  i     i   i       v  i        i  v  i  v 
  scaffold62|si       5559 AAGTGTACCAACTGACGATGCACCTATAAAACTCAATGGGGCAATTCTAG 5608

  scaffold335|s      34954 TTTTTTGTGGCATTTTAAAGTTCGTTGTGGCCTCTGCCGCAGAAGCTGAA 35003
                                        i                       v  i     v   
  scaffold62|si       5609 TTTTTTGTGGCATCTTAAAGTTCGTTGTGGCCTCTGCAGCGGAAGCGGAA 5658

  scaffold335|s      35004 CTGGGTGGATTGTTCCTCAATTGCAAAGAAGGAAAAATACAACGATTAAT 35053
                             i  vi v  i                    v  i        v  i  
  scaffold62|si       5659 CTAGGAAGCTTATTCCTCAATTGCAAAGAAGGCAAGATACAACGCTTGAT 5708

  scaffold335|s      35054 TCTGGAAGAGCTAGGACACACACAACCACCCACTCCCATTCATTGTGACA 35103
                            i             v   vv      v         i            
  scaffold62|si       5709 TTTGGAAGAGCTAGGCCACCAACAACCCCCCACTCCCGTTCATTGTGACA 5758

  scaffold335|s      35104 ATGCTACTGCAACGGGCATCGCCAATGACACCGTCAAAAAACAAAGATCC 35153
                                     v  i     i     i     v            v v   
  scaffold62|si       5759 ATGCTACTGCTACAGGCATTGCCAACGACACAGTCAAAAAACAACGCTCC 5808

  scaffold335|s      35154 CGTTCCATGGAAATGAGATTTTTCTGGGTCACCGATCAAGTACAACAACG 35203
                                v         v i              v     i         v 
  scaffold62|si       5809 CGTTCGATGGAAATGCGGTTTTTCTGGGTCACAGATCAGGTACAACAAAG 5858

  scaffold335|s      35204 TTACTTTGATGTCAGGTGGCAACCAGGCCAAGAAAACTTGGCTGACTATT 35253
                           v              i           v        i  i  v  i    
  scaffold62|si       5859 ATACTTTGATGTCAGATGGCAACCAGGACAAGAAAATTTAGCAGATTATT 5908

  scaffold335|s      35254 TTACTAAACACTTTGAGTCGCGACATCATGTACATGTCCGTCCTTGGTAC 35303
                                            v    v      i v     v  i        i
  scaffold62|si       5909 TTACTAAACACTTTGAGGCGCGCCATCATATTCATGTACGCCCTTGGTAT 5958

  scaffold335|s      35304 CTGCACACAAGTACGTCCCCTACACTTCTGCCACGTGCTAACGCCCCGAG 35353
                             i     vi             vi v        v           v  
  scaffold62|si       5959 CTACACACCGGTACGTCCCCTACTTTGCTGCCACGAGCTAACGCCCCTAG 6008

  scaffold335|s      35354 CTCTCTGAGAGGGTGTGTTGGAACTCTCCCCAATGGCTACACACGGACAT 35403
                                                                             
  scaffold62|si       6009 CTCTCTGAGAGGGTGTGTTGGAACTCTCCCCAATGGCTACACACGGACAT 6058

  scaffold335|s      35404 CCCCATTACCAAGAATCCCTAGTAGCAAGAACAGAGTTCCACATGTCAGA 35453
                                  v     i     i          v              v    
  scaffold62|si       6059 CCCCATTTCCAAGGATCCCCAGTAGCAAGACCAGAGTTCCACATGGCAGA 6108

  scaffold335|s      35454 CAGCTGTCAGGACTGCAGATCAGCCACACATCACCAGCTCATCGCAGCTG 35503
                                 v i     i  v       v v    v      v          
  scaffold62|si       6109 CAGCTGGCGGGACTACACATCAGCCCCCCATCTCCAGCTAATCGCAGCTG 6158

  scaffold335|s      35504 TATTAGAACCGCACCTATGGCCTAAG-ACAGTAGCCATAAATTGCTAACA 35552
                                    v  i v           - i                     
  scaffold62|si       6159 TATTAGAACAGCGCATATGGCCTAAGAATAGTAGCCATAAATTGCTAACA 6208

  scaffold335|s      35553 ACATCTTTATTAGCTACTCCTGCGTGGCAGTCTAACA 35589
                              i             vi   iv       ii    
  scaffold62|si       6209 ACACCTTTATTAGCTACATCTGTTTGGCAGTTCAACA 6245

Matrix = 20p43g.matrix
Kimura (with divCpGMod) = 18.61
Transitions / transversions = 1.14 (569/500)
Gap_init rate = 0.01 (81 / 6188), avg. gap size = 1.73 (140 / 81)


2703 8.20 0.00 0.56 scaffold335|size115658 35585 35940 (79718) C genome_2_5130#DNA (207) 358 5 m_b2878s001i42 111288

  scaffold335|s      35585 TAACATCATCTATGATATTGAATATGGTATGGAGCGATCTTACAAAGATT 35634
                            i  i                  v   v    v          i      
C genome_2_5130        358 TGACGTCATCTATGATATTGAATTTGGGATGGCGCGATCTTACGAAGATT 309

  scaffold335|s      35635 GGTGCATGATGGTCTGACCGCAACACGTAAAATGTGTTGTAAACCACGGG 35684
                             i  i                    v          v v          
C genome_2_5130        308 GGCGCGTGATGGTCTGACCGCAACACCTAAAATGTGTAGAAAACCACGGG 259

  scaffold335|s      35685 TACAACGTCCTTACAGCAGCAAAAAATGTCACACACCCGCACCCTAGTAA 35734
                            i  v           v i v  v -i                 i     
C genome_2_5130        258 TGCACCGTCCTTACAGGAACTAACA-CGTCACACACCCGCACCCCAGTAA 210

  scaffold335|s      35735 TCATTTTGTTTTGGGGTGAGCTCCGATTTCACCCCAGAATGAACTTCATT 35784
                                              v                              
C genome_2_5130        209 TCATTTTGTTTTGGGGTGACCTCCGATTTCACCCCAGAATGAACTTCATT 160

  scaffold335|s      35785 TTCGGGTGGATTTTGTGCTCATAACCTGTTACCCGAAAGTTACCCTTCAA 35834
                              v           i                     vv           
C genome_2_5130        159 TTCCGGTGGATTTTGCGCTCATAACCTGTTACCCGAACTTTACCCTTCAA 110

  scaffold335|s      35835 GTTCGGGTGAACTTTCCGGTTGTAAAGGACGGAGATTCACATACCCGTAC 35884
                              i   i               -                i         
C genome_2_5130        109 GTTTGGGCGAACTTTCCGGTTGT-AAGGACGGAGATTCACGTACCCGTAC 61

  scaffold335|s      35885 CCAAACTACACCTAAAAATTGAACTTCGGGTACGGGTACCGGTGACTGTA 35934
                                      v       v                              
C genome_2_5130         60 CCAAACTACACGTAAAAATAGAACTTCGGGTACGGGTACCGGTGACTGTA 11

  scaffold335|s      35935 AGGTTG 35940
                                 
C genome_2_5130         10 AGGTTG 5

Matrix = 20p43g.matrix
Kimura (with divCpGMod) = 6.43
Transitions / transversions = 0.81 (13/16)
Gap_init rate = 0.01 (2 / 355), avg. gap size = 1.00 (2 / 2)


340 12.00 0.00 0.00 scaffold335|size115658 35945 35994 (79664) C genome_1_13889#DNA (447) 50 1 m_b2878s001i43 111285

  scaffold335|s      35945 TAAGTATGGTCTACTTCCTTTTCGTGGTCGTGCTCCCACAAGTATCGGCC 35994
                              i             v v      i           i   i       
C genome_1_1388         50 TAAATATGGTCTACTTCGTGTTCGTGATCGTGCTCCCATAAGCATCGGCC 1

Matrix = 20p43g.matrix
Kimura (with divCpGMod) = 13.24
Transitions / transversions = 2.00 (4/2)
Gap_init rate = 0.00 (0 / 49), avg. gap size = 0.0 (0 / 0)


877 1.96 2.94 0.00 scaffold335|size115658 35988 36089 (79569) genome_11_179890-9]4#Unspecified 282 386 (133) m_b2878s001i44 111289

  scaffold335|s      35988 ATCGGC---CTCAGTTGGTAAATCGTAAATATCAAAAACCGAAGTTCATG 36034
                                 ---                     v                   
  genome_11_179        282 ATCGGCTACCTCAGTTGGTAAATCGTAAATCTCAAAAACCGAAGTTCATG 331

  scaffold335|s      36035 GGTTCGGCTCCCAGTCGTGTACGTCCCATGTTAATTTATTTGGAAACGGT 36084
                                                    i                        
  genome_11_179        332 GGTTCGGCTCCCAGTCGTGTACGTCTCATGTTAATTTATTTGGAAACGGT 381

  scaffold335|s      36085 CTCCT 36089
                                
  genome_11_179        382 CTCCT 386

Matrix = 20p43g.matrix
Kimura (with divCpGMod) = 1.99
Transitions / transversions = 1.00 (1/1)
Gap_init rate = 0.01 (1 / 101), avg. gap size = 3.00 (3 / 1)


3171 11.21 0.22 0.44 scaffold335|size115658 36095 36551 (79107) genome_11_9683#DNA 1 456 (0) m_b2878s001i45 111290

  scaffold335|s      36095 GTGGTCAGTGGTGGAGACTATGGACTATACGCCATAGTCCAAGTAAAGTT 36144
                                                 ii    iv i        i  vv vii 
  genome_11_968          1 GTGGTCAGTGGTGGAGACTATGAGCTATGAGTCATAGTCCGAGACATACT 50

  scaffold335|s      36145 TATTCCTATGTGGTATTCTACGACCTATGAGGAAACCTATGAGTCATTTG 36194
                                    v  i v                  v                
  genome_11_968         51 TATTCCTATCTGATTTTCTACGACCTATGAGGACACCTATGAGTCATTTG 100

  scaffold335|s      36195 TTAGTCGTCAGTTAGGCGAAGCCGATTGGCCGTAAAATGATGAATTTCCG 36244
                                   i                                         
  genome_11_968        101 TTAGTCGTTAGTTAGGCGAAGCCGATTGGCCGTAAAATGATGAATTTCCG 150

  scaffold335|s      36245 AGCCCTGGATAAAAAATATTTCGTCTTTGCATCACTACTTCTACTGTCGG 36294
                                  i -     v v            i                   
  genome_11_968        151 AGCCCTGAA-AAAAATTCTTTCGTCTTTGCGTCACTACTTCTACTGTCGG 199

  scaffold335|s      36295 AAGTAATACGATTGTACGTAAAAATCTAACATCGTTCGATGGCTACTAAT 36344
                             v     i                  vv   i             i  i
  genome_11_968        200 AACTAATATGATTGTACGTAAAAATCTTTCATTGTTCGATGGCTACCAAC 249

  scaffold335|s      36345 GACTGCAAATGAAACGACATTCTGGTGGGCATGTGCGTCAGGACAGTG-A 36393
                                                         v i   i       vi  - 
  genome_11_968        250 GACTGCAAATGAAACGACATTCTGGTGGGCCTATGCATCAGGACCATGAA 299

  scaffold335|s      36394 CGCATTGGATAGCCCATAACGTCCTGGACAATTCCCAATCTTCAGATTGA 36443
                             -i                    i i         iv  v         
  genome_11_968        300 CG-GTTGGATAGCCCATAACGTCCCGAACAATTCCCGCTCATCAGATTGA 348

  scaffold335|s      36444 TGCTAGCACCATGGGAACCATACTATATGGCTGAACGCGACAACAGCATT 36493
                           v    v    i             v   vvi               i  v
  genome_11_968        349 GGCTACCACCGTGGGAACCATACTTTATCCTTGAACGCGACAACAGTATG 398

  scaffold335|s      36494 TTGGGCTATGGACAGGACTATGGAGAGGGGTGCTCTGATAGTCTCCACCA 36543
                                                   v ii        v             
  genome_11_968        399 TTGGGCTATGGACAGGACTATGGACAAAGGTGCTCTCATAGTCTCCACCA 448

  scaffold335|s      36544 CTGACCAC 36551
                                   
  genome_11_968        449 CTGACCAC 456

Matrix = 20p43g.matrix
Kimura (with divCpGMod) = 10.78
Transitions / transversions = 1.12 (27/24)
Gap_init rate = 0.01 (3 / 456), avg. gap size = 1.00 (3 / 3)


1098 3.03 0.76 0.00 scaffold335|size115658 36557 36688 (78970) genome_11_179890-9]4#Unspecified 387 519 (0) m_b2878s001i46 111289

  scaffold335|s      36557 AGAAATAGACCCTACGATCAAAAAATACAGATCCTAGGGCTGCGCGGCCA 36606
                                        i                                    
  genome_11_179        387 AGAAATAGACCCTGCGATCAAAAAATACAGATCCTAGGGCTGCGCGGCCA 436

  scaffold335|s      36607 TCACGAGGGGCTA-TTTTTACTCTAAGAAAAATGGGATCATAACCCATCT 36655
                                    v   -      i   v                         
  genome_11_179        437 TCACGAGGGTCTATTTTTTATTCTCAGAAAAATGGGATCATAACCCATCT 486

  scaffold335|s      36656 CAAATATAGACCCCGAAAAATAGACCCCAGGGC 36688
                                                            
  genome_11_179        487 CAAATATAGACCCCGAAAAATAGACCCCAGGGC 519

Matrix = 20p43g.matrix
Kimura (with divCpGMod) = 3.10
Transitions / transversions = 1.00 (2/2)
Gap_init rate = 0.01 (1 / 131), avg. gap size = 1.00 (1 / 1)


294 5.56 0.00 0.00 scaffold335|size115658 38229 38264 (77394) genome_3_3699#DNA/centromeric 1 36 (606) m_b2878s001i47 111291

  scaffold335|s      38229 CAAGATGCAGGATTTTGCCATTCCTTTTGGGTAATT 38264
                                 i                     i       
  genome_3_3699          1 CAAGATACAGGATTTTGCCATTCCTTTTAGGTAATT 36

Matrix = 20p43g.matrix
Kimura (with divCpGMod) = 5.89
Transitions / transversions = 1.00 (2/0)
Gap_init rate = 0.00 (0 / 35), avg. gap size = 0.0 (0 / 0)


734 15.67 0.74 1.48 scaffold335|size115658 38263 38398 (77260) C genome_5_10038#DNA (0) 544 410 m_b2878s001i48 111292

  scaffold335|s      38263 TTAGGCTGTGAGTTTGTTCCTCGGATCTTTGAATGTTGAATCGTATTTTT 38312
                                                 i   vvii v          v v     
C genome_5_1003        544 TTAGGCTGTGAGTTTGTTCCTCAGATGGCCGTATGTTGAATCTTTTTTTT 495

  scaffold335|s      38313 TCCATTTGTAGCGATTAAAA-GATTCACGAATATTTCTAAGGTATATTCG 38361
                             v  i --   i v     -        i v   vi    i  i     
C genome_5_1003        494 TCAATCT--AGCAAATAAAAAGATTCACGGAAATTGTTAAGATACATTCG 447

  scaffold335|s      38362 AGTTTGTTGTTCAAGTGAATCTCGAATCGATGAATCG 38398
                                         ii             i       
C genome_5_1003        446 AGTTTGTTGTTCAAACGAATCTCGAATCGGTGAATCG 410

Matrix = 20p43g.matrix
Kimura (with divCpGMod) = 15.99
Transitions / transversions = 1.33 (12/9)
Gap_init rate = 0.02 (3 / 135), avg. gap size = 1.00 (3 / 3)


1077 7.64 0.00 0.00 scaffold335|size115658 38420 38576 (77082) rnd-1_family-642#Unknown 97 253 (0) m_b2878s001i49 111293

  scaffold335|s      38420 AGTACTGTTGTGTTCTTTGCTGTTGACACAGTCGTTGTTCATTTGATTGT 38469
                               v               i        v                    
  rnd-1_family-         97 AGTAGTGTTGTGTTCTTTGCCGTTGACACCGTCGTTGTTCATTTGATTGT 146

  scaffold335|s      38470 TGTGTGGGTTTCCGTTGCCAGCGGCCATTGTTGTCGTTAATTTGATTGTT 38519
                                               ?       i  i                  
  rnd-1_family-        147 TGTGTGGGTTTCCGTTGCCANCGGCCATCGTCGTCGTTAATTTGATTGTT 196

  scaffold335|s      38520 TTGCTGTCCGTCGTTGCCATCGTTGTTTTTAATTTCATTGTTGCGTGGGT 38569
                           v  i   i   i i         i           v              
  rnd-1_family-        197 GTGTTGTTCGTTGCTGCCATCGTCGTTTTTAATTTGATTGTTGCGTGGGT 246

  scaffold335|s      38570 TTCCGTG 38576
                                  
  rnd-1_family-        247 TTCCGTG 253

Matrix = 20p43g.matrix
Kimura (with divCpGMod) = 5.60
Transitions / transversions = 2.00 (8/4)
Gap_init rate = 0.00 (0 / 156), avg. gap size = 0.0 (0 / 0)

335 19.64 3.12 15.12 scaffold335|size115658 38501 38692 (76966) rnd-1_family-642#Unknown 81 252 (1) m_b2878s001i50 111293

  scaffold335|s      38501 TGTCGTT-AATTTG-----ATTGTTTTGCTGTCCGTCGTTGCCATCGTTG 38544
                                  -  v   ----- v    v  i v ii i     v  i   i 
  rnd-1_family-         81 TGTCGTTCAAGTTGTAAGTAGTGTTGTGTTCTTTGCCGTTGACACCGTCG 130

  scaffold335|s      38545 TTTTTAATTTCATTGTTGCGTGGGTTTCCGTGTTGTGTTGGTTTCCGTGG 38594
                             v  v    v       i          --    --------i v?i  
  rnd-1_family-        131 TTGTTCATTTGATTGTTGTGTGGGTTTCC--GTTG--------CCANCGG 170

  scaffold335|s      38595 TCATCGCCTGCACCACTGTCGTTAATTTGTTTGTTGTGTTGGTTTCCGTT 38644
                           i     i ---------            v           --- i    
  rnd-1_family-        171 CCATCGTC---------GTCGTTAATTTGATTGTTGTGTTG---TTCGTT 208

  scaffold335|s      38645 GCCATAGGCCATCGTTGTCGTTAATTTGATTGTTTTGTTGTTTGCTGT 38692
                             i----        i  iv              vi  v v  v i  
  rnd-1_family-        209 GCT----GCCATCGTCGTTTTTAATTTGATTGTTGCGTGGGTTTCCGT 252

Matrix = 20p43g.matrix
Kimura (with divCpGMod) = 18.90
Transitions / transversions = 1.13 (17/15)
Gap_init rate = 0.15 (28 / 191), avg. gap size = 1.14 (32 / 28)

652 15.09 0.00 5.88 scaffold335|size115658 38574 38735 (76923) rnd-1_family-642#Unknown 101 253 (0) m_b2878s001i51 111293

  scaffold335|s      38574 GTGTTGTGTTGGTTTCCGTGGTCATCGCCTGCACCACTGTCGTTAATTTG 38623
                                     vv  v    v v  i  i ---------  i   v     
  rnd-1_family-        101 GTGTTGTGTTCTTTGCCGTTGACACCGTC---------GTTGTTCATTTG 141

  scaffold335|s      38624 TTTGTTGTGTTGGTTTCCGTTGCCATAGGCCATCGTTGTCGTTAATTTGA 38673
                           v         v              ?v         i             
  rnd-1_family-        142 ATTGTTGTGTGGGTTTCCGTTGCCANCGGCCATCGTCGTCGTTAATTTGA 191

  scaffold335|s      38674 TTGTTTTGTTGTTTGCTGTTGCCATTGTCGTTGTTTATTTGATTGCTGTG 38723
                                v       i i  i      i      v  v         i  i 
  rnd-1_family-        192 TTGTTGTGTTGTTCGTTGCTGCCATCGTCGTTTTTAATTTGATTGTTGCG 241

  scaffold335|s      38724 TGGGTTTCAGTG 38735
                                   v   
  rnd-1_family-        242 TGGGTTTCCGTG 253

Matrix = 20p43g.matrix
Kimura (with divCpGMod) = 13.99
Transitions / transversions = 0.77 (10/13)
Gap_init rate = 0.06 (9 / 161), avg. gap size = 1.00 (9 / 9)

443 12.70 2.94 22.81 scaffold335|size115658 38657 38860 (76798) rnd-1_family-642#Unknown 78 248 (5) m_b2878s001i52 111293

  scaffold335|s      38657 CGTTGTCGTT-AATTTG-----ATTGTTTTGTTGTTTGCTGTTGCCATTG 38700
                             v       -  v   ----- v    v    v     i    v  ii 
  rnd-1_family-         78 CGATGTCGTTCAAGTTGTAAGTAGTGTTGTGTTCTTTGCCGTTGACACCG 127

  scaffold335|s      38701 TCGTTGTTTATTTGATTGCTGTGTGGGTTTCAGTGTTGTGTTGGTTTCCG 38750
                                   i         i          -----------------    
  rnd-1_family-        128 TCGTTGTTCATTTGATTGTTGTGTGGGTT-----------------TCCG 160

  scaffold335|s      38751 TGGTCATCGGCCTGCACCGCTGTCGTTAATTTGTTTGTTGTGTTGGTTTC 38800
                            v i  ?     --- i  ii            v           --- i
  rnd-1_family-        161 TTGCCANCGGCC---ATCGTCGTCGTTAATTTGATTGTTGTGTTG---TT 204

  scaffold335|s      38801 CGTTGCCATCGGCCATCGCCGTCGTTGATTTAATTGTTGTGCTGATTGTT 38850
                                 i----     ---       --       -------        
  rnd-1_family-        205 CGTTGCT----GCCAT---CGTCGTT--TTTAATT-------TGATTGTT 238

  scaffold335|s      38851 GTGTGGGTTT 38860
                            i        
  rnd-1_family-        239 GCGTGGGTTT 248

Matrix = 20p43g.matrix
Kimura (with divCpGMod) = 10.76
Transitions / transversions = 1.50 (12/8)
Gap_init rate = 0.20 (41 / 203), avg. gap size = 1.10 (45 / 41)

487 14.38 0.00 22.73 scaffold335|size115658 38732 38920 (76738) rnd-1_family-642#Unknown 100 253 (0) m_b2878s001i53 111293

  scaffold335|s      38732 AGTGTTGTGTTGGTTTCCGTGGTCATCGGCCTGCACCGCTGTCGTTAATT 38781
                                      vv  v    v ----------i     ii  i   v   
  rnd-1_family-        100 AGTGTTGTGTTCTTTGCCGTTG----------ACACCGTCGTTGTTCATT 139

  scaffold335|s      38782 TGTTTGTTGTGTTGGTTTCCGTTGCCATCGGCCATCGCCGTCGTTGATTT 38831
                             v         v              ?         i       i    
  rnd-1_family-        140 TGATTGTTGTGTGGGTTTCCGTTGCCANCGGCCATCGTCGTCGTTAATTT 189

  scaffold335|s      38832 AATTGTTGTGCTGATTGTTGTGTGGGTTTTGTTGTCATCTACCATCGTCG 38881
                           i         i  --------------  i    ----  i         
  rnd-1_family-        190 GATTGTTGTGTTG--------------TTCGTTG----CTGCCATCGTCG 221

  scaffold335|s      38882 TAAGTAATTTGATTGTTGATTGTTGTGTCGGTGTCCGTG 38920
                            --- --   i   --         i  v   v      
  rnd-1_family-        222 T---T--TTTAATT--TGATTGTTGCGTGGGTTTCCGTG 253

Matrix = 20p43g.matrix
Kimura (with divCpGMod) = 13.08
Transitions / transversions = 1.33 (12/9)
Gap_init rate = 0.19 (35 / 188), avg. gap size = 1.00 (35 / 35)

275 20.17 2.26 10.37 scaffold335|size115658 38768 38944 (76714) rnd-1_family-642#Unknown 78 241 (12) m_b2878s001i54 111293

  scaffold335|s      38768 CGCTGTCGTT-AATTTGTTTGTTGTGTTGGTTTCCGTTGCCATCGGCCAT 38816
                             v       -  v    vv  v      vv   i-     i i i ---
  rnd-1_family-         78 CGATGTCGTTCAAGTTGTAAGTAGTGTTGTGTTCT-TTGCCGTTGAC--- 123

  scaffold335|s      38817 CGCCGTCGTTGATTTAATTGTTGTGCTGATTGTTGTGTGGGTTTT-GTTG 38865
                           -i         --  v   -------                  i-    
  rnd-1_family-        124 -ACCGTCGTTG--TTCATT-------TGATTGTTGTGTGGGTTTCCGTTG 163

  scaffold335|s      38866 TCATCTACCATCGTCGTAAGTAATTTGATTGTTGATTGTTGT--GTCGGT 38913
                           i  ? vi          viv              --      --  i v 
  rnd-1_family-        164 CCANCGGCCATCGTCGTCGTTAATTTGATTGTTG--TGTTGTTCGTTGCT 211

  scaffold335|s      38914 GTCCGTGTTGTGTTTGTTTTTGATTTTTGTG 38944
                            i vvi  i  v   i-v       v   i 
  rnd-1_family-        212 GCCATCGTCGTTTTTA-ATTTGATTGTTGCG 241

Matrix = 20p43g.matrix
Kimura (with divCpGMod) = 19.67
Transitions / transversions = 0.88 (15/17)
Gap_init rate = 0.11 (20 / 176), avg. gap size = 1.05 (21 / 20)


285 10.26 0.00 0.00 scaffold335|size115658 38940 38978 (76680) C genome_5_10038#DNA (174) 370 332 m_b2878s001i55 111292

  scaffold335|s      38940 TTGTGAAGAATGTTATGTTTCAGGTCGGTGGATTGTTGT 38978
                             i   ii     i                         
C genome_5_1003        370 TTATGAGAAATGTCATGTTTCAGGTCGGTGGATTGTTGT 332

Matrix = 20p43g.matrix
Kimura (with divCpGMod) = 11.48
Transitions / transversions = 1.00 (4/0)
Gap_init rate = 0.00 (0 / 38), avg. gap size = 0.0 (0 / 0)

1823 13.57 0.71 0.00 scaffold335|size115658 38977 39256 (76402) C genome_5_10038#DNA (262) 282 1 m_b2878s001i56 111292

  scaffold335|s      38977 GTATTCTATGGACACGTGTAATGCTGTGGATGATTT-AACACCGATTTGA 39025
                             i   v           v           i     -    iv    i  
C genome_5_1003        282 GTGTTCGATGGACACGTGGAATGCTGTGGACGATTTTAACATAGATTCGA 233

  scaffold335|s      39026 CGATTTGCAGAAACGATTGGAATGGTCCGAATCGTACCCCGGATTGGACG 39075
                                             v       i i           v    v    
C genome_5_1003        232 CGATTTGCAGAAACGATTTGAATGGTTCAAATCGTACCCCCGATTCGACG 183

  scaffold335|s      39076 ATTCGAACTCCGTCAAATTGATCTTCAAATCGATGATCAAATGATTAGCA 39125
                                 i   iv      i   i           vv       i     i
C genome_5_1003        182 ATTCGAGCTCTCTCAAATCGATTTTCAAATCGATTTTCAAATGGTTAGCG 133

  scaffold335|s      39126 AAAAATAGATTTACGATTGTACAATTTGTATGAACAAACTCAACAATTTT 39175
                                v           i    i   i                i      
C genome_5_1003        132 AAAAAAAGATTTACGATCGTACGATTCGTATGAACAAACTCAATAATTTT 83

  scaffold335|s      39176 TGTGCAAATTGTCAAATAA-GTTTTTTAGCGATCAAGGTAACGATTTGAC 39224
                           i   ii   i   v     -v             i  v v          
C genome_5_1003         82 CGTGTGAATCGTCTAATAATTTTTTTTAGCGATCGAGCTTACGATTTGAC 33

  scaffold335|s      39225 ATTGGACATCCGGGGAACAAAGTCACAGCCTT 39256
                             iv                 v          
C genome_5_1003         32 ATCTGACATCCGGGGAACAAACTCACAGCCTT 1

Matrix = 20p43g.matrix
Kimura (with divCpGMod) = 11.16
Transitions / transversions = 1.38 (22/16)
Gap_init rate = 0.01 (2 / 279), avg. gap size = 1.00 (2 / 2)


576 14.16 0.92 2.80 scaffold335|size115658 39261 39369 (76289) genome_3_3699#DNA/centromeric 41 147 (495) m_b2878s001i57 111294

  scaffold335|s      39261 TTTTTCTCACCAGGATACCTTTGTTTTTCATATCATTTTTGGGGGCTAAC 39310
                                    vv  i         v    i               v     
  genome_3_3699         41 TTTTTCTCAGAAGAATACCTTTGATTTTTATATCATTTTTGGGGTCTAAC 90

  scaffold335|s      39311 AAAACAATTTGTACTCCATCTTAGTG-ACATGCGTCCATTATTTTTTAGT 39359
                               i    i i         i-   -   i v   v  --        i
  genome_3_3699         91 AAAATAATTCGCACTCCATCTC-GTGTACACGAGTCGAT--TTTTTTAGC 137

  scaffold335|s      39360 GATAAAGTAC 39369
                              i      
  genome_3_3699        138 GATGAAGTAC 147

Matrix = 20p43g.matrix
Kimura (with divCpGMod) = 11.63
Transitions / transversions = 1.50 (9/6)
Gap_init rate = 0.04 (4 / 108), avg. gap size = 1.00 (4 / 4)


968 31.31 5.37 2.45 scaffold335|size115658 39406 40001 (75657) genome_3_7906#DNA 1 613 (993) m_b2878s001i59 111295

  scaffold335|s      39406 CCGTATAACCCGGACTATAAGTG-CCGCCGGTGTATAAGTGCACA-CGGG 39453
                                v        i      vi- ii ivi -       -i   - vv 
  genome_3_7906          1 CCGTAAAACCCGGATTATAAGAAACTACTTAT-TATAAGT-TACAACTTG 48

  scaffold335|s      39454 GCTAATTCCATGTACATTTCCTGTTTTTATGTGTTC--CGCCCTAGCTAA 39501
                             v i v  -          -      ivv ii  i--i    v vi  i
  genome_3_7906         49 GCGAGTGCC-TGTACATTTC-TGTTTTCTGGCATTTAATGCCCAATTTAG 96

  scaffold335|s      39502 GTGCATGGAAAACACATAAAAT--GTTTCTCTGTCTCATGAGCAACACAC 39549
                           i  i-  --  v v  i v i -- v     iv v   viv       i 
  genome_3_7906         97 ATGT-TG--AATCCCACACAGTTGGATTCTCCTTGTCAAATGCAACACGC 143

  scaffold335|s      39550 ACATATGTGGAGCTCCCAGTAACTCCTGCTGGTTGCTGAGTTACA----- 39594
                           vv     iiv ivv   v        v        i        i-----
  genome_3_7906        144 CAATATGCATAAGACCCTGTAACTCCGGCTGGTTGTTGAGTTACGTACTT 193

  scaffold335|s      39595 ---CCA-AAAACTCAAAAAACTCACATGCTTCTCCACTACA-----AAAG 39635
                           ---  i-        v  v  v -  iv   ----  v   -----   v
  genome_3_7906        194 TTGCCGTAAAACTCACAACACAC-CACCCTT----ACAACACGTGTAAAT 238

  scaffold335|s      39636 AACACAACACACTTCAG--CCCGATGAATCACATCGTTCTTGTTGGTTTC 39683
                           v      v   viiv i-- v i   v viivi i        v  i  i
  genome_3_7906        239 CACACAAAACAACCAAAAACACAATGCAGTGGGTTGTTCTTGTGGGCTTT 288

  scaffold335|s      39684 TTGCCCTGTGACAATGGGTGCAGTTGCAAGCTACATCCCTTTGGATGCGG 39733
                                vvi         vi ivii   v vi i  i  v           
  genome_3_7906        289 TTGCCAGATGACAATGGTCGTCACTGCTATTTGCACCCATTTGGATGCGG 338

  scaffold335|s      39734 CAACTCCCTAGTACTCAATAGGGATGACGGTGGAGTTGGCGTGCGTCTGC 39783
                           v  iv  i  i v      v i     iv v  i     ii v i   v 
  genome_3_7906        339 GAATACCTTAATTCTCAATCGAGATGATTGGGGGGTTGGTATTCATCTCC 388

  scaffold335|s      39784 GCTTGCAGATGACAGCGCCCCACGAGTTGGCCTGTTACACCATTAATGGT 39833
                            i    iv    iv i  vv      i v  v        v  i  ii i
  genome_3_7906        389 GTTTGCGCATGATTGTGCAACACGAGCTCGCGTGTTACACAATCAACAGC 438

  scaffold335|s      39834 GATGGCACAGATGGTTGCCGTGTCTGTTTTGTTGCCAGGGAGGTTGCGGC 39883
                             i  ivii     v  i  v  i     iiii  v      vv  iv  
  genome_3_7906        439 GACGGTTTGGATGGATGTCGAGTTTGTTTCACCGCGAGGGAGTATGTCGC 488

  scaffold335|s      39884 CAGTGGGAATGCT-GCACGGTTGAATGGTGCGGTTGTTTGTG----TCGT 39928
                            i v iv    v -  -  v   i       v  --      ----  ii
  genome_3_7906        489 CGGAGATAATGGTCGC-CGCTTGGATGGTGCTGT--TTTGTGAAGATCAC 535

  scaffold335|s      39929 --GAC--ATGTTTACGTC-TGACCACAAAAATCGTGCAATTCGGTGACTT 39973
                           --i  -- i  i v  i -v  i  ivv   i ivv v      i vi v
  genome_3_7906        536 AGAACAGACGTCTTCGCCAGGATCATTCAAACCAATCTATTCGGCGCTTG 585

  scaffold335|s      39974 TTCCATCACAATCGCAAGTACGCATATG 40001
                            v   i        iiiv     v    
  genome_3_7906        586 TGCCACCACAATCGTGGTTACGCTTATG 613

Matrix = 20p43g.matrix
Kimura (with divCpGMod) = 38.13
Transitions / transversions = 1.09 (95/87)
Gap_init rate = 0.05 (29 / 595), avg. gap size = 1.62 (47 / 29)

1952 13.07 0.71 0.00 scaffold335|size115658 39406 39688 (75970) genome_7_16385#DNA 1 285 (157) m_b2878s001i58 111295

  scaffold335|s      39406 CCGTATAACCCGGACTATAAGTGCCGCCGGTGTATAAGTGCACACGGGGC 39455
                                         i          v                        
  genome_7_1638          1 CCGTATAACCCGGATTATAAGTGCCCCCGGTGTATAAGTGCACACGGGGC 50

  scaffold335|s      39456 TAATTCCATGTACATTTCCTGTTTTTATGTGTTCCGCCCTAGCTAAGTGC 39505
                                            v      i  ii      i   v        v 
  genome_7_1638         51 TAATTCCATGTACATTTGCTGTTTCTACATGTTCCACCCGAGCTAAGTTC 100

  scaffold335|s      39506 ATGGAAAACACATAAAATGTTTCTCTGTCTCATGAGCAACACACACATAT 39555
                                i           i       i      i         i v     
  genome_7_1638        101 ATGGAGAACACATAAAACGTTTCTCCGTCTCACGAGCAACACGCCCATAT 150

  scaffold335|s      39556 GTGGAGCTCCCAGTAACTCCTGCTGGTTGCTGAGTTACACCAAAAACTCA 39605
                              v                v         i       ii vi    i i
  genome_7_1638        151 GTGTAGCTCCCAGTAACTCCGGCTGGTTGCCGAGTTACGTCCGAAACCCG 200

  scaffold335|s      39606 AAAAACTCACATGCTTCTCCACTACA--AAAGAACACAACACACTTCAGC 39653
                                            v v i    --   i           ii  i  
  genome_7_1638        201 AAAAACTCACATGCTTCACGATTACAACAAAAAACACAACACATCTCGGC 250

  scaffold335|s      39654 CCGATGAATCACATCGTTCTTGTTGGTTTCTTGCC 39688
                               iv    i                  v ii  
  genome_7_1638        251 CCGACTAATCGCATCGTTCTTGTTGGTTTGTCACC 285

Matrix = 20p43g.matrix
Kimura (with divCpGMod) = 10.66
Transitions / transversions = 2.08 (25/12)
Gap_init rate = 0.00 (1 / 282), avg. gap size = 2.00 (2 / 1)


1481 23.14 1.34 3.57 scaffold335|size115658 39655 40026 (75632) C rnd-5_family-2469#Unknown (8) 468 105 m_b2878s001i60 111296

  scaffold335|s      39655 CGATGAATCACATCGTTCTTGTTGGTTTCTTGCCCTGTGACAATGGGTGC 39704
                                    iv        i     i        -  i  i     iiii
C rnd-5_family-        468 CGATGAATCGAATCGTTCTCGTTGGCTTCTTGCC-TGCGATAATGGACAT 420

  scaffold335|s      39705 AGTTGCAAGCTACATCCCTTTGGATGCGGCAACTCCCTAGTACTCAATAG 39754
                             i   i  i i     v     i  i        ?i i  ii v   v 
C rnd-5_family-        419 AGCTGCGAGTTGCATCCGTTTGGGTGTGGCAACTCNTTGGTGTTGAATCG 370

  scaffold335|s      39755 GGATGACGGTGGAGTTGGCGTGCGTCTGCGCTTGCAGATGACAGCGCCCC 39804
                              i           ?   i    v  ? ii    i      i     v 
C rnd-5_family-        369 GGACGACGGTGGAGTNGGCATGCGGCTNCATTTGCGGATGACGGCGCCGC 320

  scaffold335|s      39805 ACGAGTTGGCCTGTTACACCATTAATGGTGATGGCACAGATGGTTGCCGT 39854
                                i v  v           v  i ii     i  v  i  i  i  i
C rnd-5_family-        319 ACGAGCTTGCATGTTACACCATGAACGACGATGGTACTGACGGCTGTCGC 270

  scaffold335|s      39855 GTCTGTTTTGTTGCCAGGGAGGTTGCGGCCAGTGGGAATGCTGCACGGTT 39904
                            ?i           vv     ? ? i   ii v i?  i v - v  ?  
C rnd-5_family-        269 GNTTGTTTTGTTGCATGGGAGNTNGTGGCTGGGGANAACGAT-CTCGNTT 221

  scaffold335|s      39905 GAATGGTGCGGTTGTTTGTGTCGTGACATGTTTACGTCTGACCACAAAAA 39954
                            i i  i   i    i  ii   ------ i --- i v      i i  
C rnd-5_family-        220 GGACGGCGCGATTGTCTGCATCG------GCT---GCCGGACCACGAGAA 180

  scaffold335|s      39955 TCGTGCAATTCGGTGACTTTTCCATCACAATCGCAAGTACGCATATGGGC 40004
                              iv ?  v  ?i v  i           i   iiv     v   --  
C rnd-5_family-        179 TCGCTCNATGCGNCGTCTCTTCCATCACAACCGCGGTTACGCCTAT--GC 132

  scaffold335|s      40005 GGA----TTGTGATG-GACGATTAGTT 40026
                           i  ----    ?i i-   ?   ii  
C rnd-5_family-        131 AGATGTTTTGTNGTATGACNATTGATT 105

Matrix = 20p43g.matrix
Kimura (with divCpGMod) = 23.23
Transitions / transversions = 2.95 (62/21)
Gap_init rate = 0.04 (15 / 371), avg. gap size = 1.20 (18 / 15)


552 6.49 0.00 1.30 scaffold335|size115658 40004 40081 (75577) C rnd-1_family-145#DNA/TcMar-Tc2 (0) 451 375 m_b2878s001i61 111297

  scaffold335|s      40004 CGGATTGTGATGGACGATTAGTTTCATAGTTCCTTTTTAAACTAACAGAT 40053
                                         i          i      v                 
C rnd-1_family-        451 CGGATTGTGATGGATGATTAGTTTCGTAGTTCGTTTTTAAACTAACAGAT 402

  scaffold335|s      40054 TAATTAGTTTATCAATTCTTTGTAAACA 40081
                                            v  i-      
C rnd-1_family-        401 TAATTAGTTTATCAATTATTC-TAAACA 375

Matrix = 20p43g.matrix
Kimura (with divCpGMod) = 5.53
Transitions / transversions = 1.50 (3/2)
Gap_init rate = 0.01 (1 / 77), avg. gap size = 1.00 (1 / 1)


256 25.23 5.30 6.92 scaffold335|size115658 40052 40183 (75475) C rnd-5_family-402#DNA/TcMar-Tc2 (78) 474 345 m_b2878s001i62 111298

  scaffold335|s      40052 ATTAATTAGTTTA-TCAA------TTCTTTGTAAACATGCATAATCCATA 40094
                              ii    v   -    ------    iv     v v  -    --  -
C rnd-5_family-        474 ATTGGTTAGATTACTCAACATGTATTCTCAGTAAAAAAGC-TAAT--AT- 429

  scaffold335|s      40095 ACATTAGAACCATTCAAAACTGCTTTTCATCCACCCATTTTGTTCAGTTT 40144
                           --- i i           v i?i i         v i   --i i v v 
C rnd-5_family-        428 ---TCAAAACCATTCAAACCCNTTCTTCATCCACGCGTTT--CTTACTGT 384

  scaffold335|s      40145 GTGCCGGGAGGTTCTTGCACACATCAACAGCCCACTCTG 40183
                             v i v  v    v  i v  i  i   iv   i  ? 
C rnd-5_family-        383 GTCCTGCGATGTTCGTGTAGACGTCGACAAGCCATTCNG 345

Matrix = 20p43g.matrix
Kimura (with divCpGMod) = 28.28
Transitions / transversions = 1.21 (17/14)
Gap_init rate = 0.08 (11 / 131), avg. gap size = 1.45 (16 / 11)


590 16.22 0.00 0.00 scaffold335|size115658 40084 40194 (75464) C rnd-1_family-400#Unknown (0) 113 3 m_b2878s001i63 111299

  scaffold335|s      40084 CATAATCCATAACATTAGAACCATTCAAAACTGCTTTTCATCCACCCATT 40133
                                  v  v?v?               v i?  i         v i  
C rnd-1_family-        113 CATAATCAATTNANTTAGAACCATTCAAACCCNCTCTTCATCCACGCGTT 64

  scaffold335|s      40134 TTGTTCAGTTTGTGCCGGGAGGTTCTTGCACACATCAACAGCCCACTCTG 40183
                            i  v v     i  v    v    ?  i ?  ?     ii?      i 
C rnd-1_family-         63 TCGTACCGTTTGCGCAGGGATGTTCNTGTANACNTCAACGANCCACTCCG 14

  scaffold335|s      40184 CCACCAACTGC 40194
                                      
C rnd-1_family-         13 CCACCAACTGC 3

Matrix = 20p43g.matrix
Kimura (with divCpGMod) = 14.25
Transitions / transversions = 1.00 (9/9)
Gap_init rate = 0.00 (0 / 110), avg. gap size = 0.0 (0 / 0)


461 21.74 1.82 2.44 scaffold335|size115658 40178 40342 (75316) rnd-5_family-766#DNA/TcMar-Tc2 295 458 (1389) m_b2878s001i64 111300

  scaffold335|s      40178 ACTCTG-CCACCAACTGCGTCGTCCCCATC-ACCATCCAATTC-TCCCAC 40224
                               i -    ? -- ? -- ?  v     -i  i   v  v -      
  rnd-5_family-        295 ACTCCGTCCACNA--TNC--CNTCACCATCCGCCGTCCTATGCNTCCCAC 340

  scaffold335|s      40225 TTCTCCTGCATTCTTGACTTGATTAACTTGTTGATACCAATGTCCACGGG 40274
                             iv vi    iv??vvi  ? v?ii         ?  ? ii  v     
  rnd-5_family-        341 TTTGCACGCATCGNNCCTTTNAGNGGCTTGTTGATNCCNACATCGACGGG 390

  scaffold335|s      40275 CTGGCACAAATACATGCAGCCTGGAGGTATACGAACTACCTTGATTCCGA 40324
                                   i?  ?i    v  ??v   vi ii ? ??  i i   ?  v 
  rnd-5_family-        391 CTGGCACAGNTANGTGCACCCNNCAGGGGTGTGNANNACTTCGATNCCCA 440

  scaffold335|s      40325 GCTATTGAATCCGGTTCA 40342
                           v ??i  i  ?       
  rnd-5_family-        441 TCNNCTGGATNCGGTTCA 458

Matrix = 20p43g.matrix
Kimura (with divCpGMod) = 24.79
Transitions / transversions = 1.33 (20/15)
Gap_init rate = 0.04 (7 / 164), avg. gap size = 1.00 (7 / 7)


746 28.13 3.25 4.85 scaffold335|size115658 40547 41069 (74589) C rnd-1_family-207#DNA/TcMar-Tc2 (4) 517 3 m_b2878s001i65 111301

  scaffold335|s      40547 TGCCTTTAAAGATGAGCATTGGCGGCAGCATCCCACTGCTTGCATCAACT 40596
                            ?  i  i     ?  v vv    v  i    iiv ii     vvi?  v
C rnd-1_family-        517 TNCCCTTGAAGATNAGGAAGGGCGTCAACATCTTCCCACTTGCCGTNACG 468

  scaffold335|s      40597 GTGACAGCGAGCATGACCCTCTTGGTGTTGGAGGTGGAGGAATGAACGTG 40646
                             vi i  i  ?i    v v   v    i  v?  v  ? v?i ?i    
C rnd-1_family-        467 GTCGCGGCAAGNGTGACGCGCTTCGTGTCGGTNGTTGANGCNCGNGCGTG 418

  scaffold335|s      40647 GATCGTTTTTGTACCCTTCTTCTCGAGGGTCTTGGTGGCGTGAAACAAAA 40696
                             i?  i  i iv      vii     v   ?  v   v   i?  i i 
C rnd-1_family-        417 GACNGTCTTCGCTCCCTTCGCTTCGAGCGTCNTGTTGGAGTGGNACGAGA 368

  scaffold335|s      40697 ATGGGATCAATGTCTGATCCATGTTCAGGAT-TAGCACCAGA-TCCTTGT 40744
                            i     ?ii?                   i- v i-    i-   vivi
C rnd-1_family-        367 ACGGGATNGGNGTCTGATCCATGTTCAGGACGTCGT-CCAGGTTCCGCCC 319

  scaffold335|s      40745 CTGCCACTTTGTCCCTCATCATCTGGATAAAGTGGCGTGAC-TCTTCCTT 40793
                             v v    i -? i       ?vv   i    -v v ?i -  ??   i
C rnd-1_family-        318 CTCCAACTTCG-NCTTCATCATNGCGATGAAGT-CCTTNGCATCNNCCTC 271

  scaffold335|s      40794 GGT---CTTGTGGTGATTCTTTTGGGCGGTGTGCATTGCAGCACGATGAT 40840
                           v  --- ?  vi   ---      ?  ?      i-   v  i-------
C rnd-1_family-        270 CGTTTCCNTGAAGTG---CTTTTGNGCNGTGTGCG-TGCTGCG------- 232

  scaffold335|s      40841 TGAGGCCCAT---TTGCTTTGTGAAACGGTTCACGGCC--TTCTTGCGAG 40885
                               ?  v  --- i  ---     i  i v?  v   --i  i    vv
C rnd-1_family-        231 TGAGNCCGATGGATCGC---GTGAAGCGATGNACCGCCAACTCCTGCGCT 185

  scaffold335|s      40886 CGTTTATGGTGTTCGTCATGAAGTTCGAGAGCAAGCGGCATGCTTCATGA 40935
                             vi-- v  v  ?vi v    ?viv i?  v ?   ?vv?  i  vi v
C rnd-1_family-        184 CGGC--TCGTCTTNTCCTTGAANGCGGGNAGAANGCGNGCNGCCTCTCGC 137

  scaffold335|s      40936 TGAACCATGCGGCTGCTGGCATGAATACCACATGTTCTTG----TTGCAG 40981
                           vvv     v   i  v  i?v    ii  - -  i  vi ----   - i
C rnd-1_family-        136 ACCACCATCCGGTTGGTGANTTGAACGCC-C-TGCTCGCGGANTTTG-AA 90

  scaffold335|s      40982 CAATAAATTGTGCGAAG-TCGTCGCGGAC-AGCAGAAAGAATACTCAGCC 41029
                            ivv   -- iv     -     viv   -v  - vi    i   i?vv 
C rnd-1_family-         89 CGTGAAA--GCTCGAAGCTCGTCCTTGACTTGC-GCGAGAACACTTNCGC 43

  scaffold335|s      41030 GACTGGGGTGTATCTTCCTGGCGGAGCTGTTCGCCTTGTA 41069
                            i iv     v     v v?  ? v  iv    iv     
C rnd-1_family-         42 GGCCTGGGTGGATCTTGCGNGCNGTGCCTTTCGTGTTGTA 3

Matrix = 20p43g.matrix
Kimura (with divCpGMod) = 32.94
Transitions / transversions = 0.94 (68/72)
Gap_init rate = 0.07 (34 / 522), avg. gap size = 1.24 (42 / 34)

667 30.58 1.48 4.58 scaffold335|size115658 40784 41256 (74402) C rnd-3_family-211#DNA/TcMar-Tc2 (22) 793 335 m_b2878s001i66 111301

  scaffold335|s      40784 ACTCTTCCTTGGTCTTGTGGTGATTCTTTTGGGCGGTGTGCATTGCAGCA 40833
                               i    iv  i i?   vii ?      v   vv   -------   
C rnd-3_family-        793 ACTCCTCCTCCGTTTCNTGGAAGTNCTTTTGCGCGTGGTG-------GCA 751

  scaffold335|s      40834 CGATGATTGAGGCCCATTTGCTTTGTGAAACGGTTCACGGCCTTCT-TGC 40882
                                vv ?  ?  v iivv   i  i  i  ??v?  i     i - v 
C rnd-3_family-        750 CGATGCGTNAGNCCGACCGTCTTCGTAAAGCGNNGNACAGCCTTTTCTTC 701

  scaffold335|s      40883 GAGCGTTTATGGTGTTCGTCATGAAGTTCGAGA-GCAAGCG-GCATGCTT 40930
                            -- ? iv v  ?-  i   vivi i v  i  -       -  i-  i 
C rnd-3_family-        700 G--CNTCGAGGGN-TTTGTCCCTGAATGCGGGAAGCAAGCGAGCG-GCCT 655

  scaffold335|s      40931 CATGATGAACCATGCGGCTGCTGGCATGAATACCACATGTTCTTGTTGCA 40980
                            vi ?i ?     ?   i     i v  i  ?  - -  i v?i v v i
C rnd-3_family-        654 CTCGNCGNACCATNCGGTTGCTGACTTGGATNCC-C-TGCTGNCGATTCG 607

  scaffold335|s      40981 GCAATAAATTGTGCGAAGTCGTCGCGGACAGCAGAAAGAATACTCAGCCG 41030
                           ivi  i  vi v vv        vi vi ii i v    - i   ivv  
C rnd-3_family-        606 AGGATGAAACGAGACAAGTCGTCTTGCGCGACGGCAAGA-TGCTCGCGCG 558

  scaffold335|s      41031 ACTGGGGTGTATCTTCCTGGCGGAGCTGTTCGCCTTGTAGTGCACGAAGA 41080
                           v i   i  v     i v?  v v? i   vii    ? vv v      ?
C rnd-3_family-        557 CCCGGGATGGATCTTTCGNGCCGCNCCGTTGATCTTGNATGGAACGAAGN 508

  scaffold335|s      41081 CTTTGTTTGCCTTCTCGAGGTCGTCTGCCGCCTTTACTGCCTTTTAGATG 41130
                              i-- i i- v            ii  vi  iv iv     i v? vi
C rnd-3_family-        507 CTTC--TCGT-TGCTCGAGGTCGTCCACCTTCTCGATGGCCTTCTTNAAA 461

  scaffold335|s      41131 CAGTAATAATAC--TGGTGAGGCAATCCAAATAAGGGACACACTTGGCGG 41178
                            i vvi  i   --     -- v  v  i v ?v  vi  ?i    i  i
C rnd-3_family-        460 CGGGCGTAGTACAGTGGTG--GAAAGCCGATTNCGGCGCANGCTTGACGA 413

  scaffold335|s      41179 ATAGAAACACCCTTGGACGA-AAGCGCGCGAATGGCTTGCACCAACTCGC 41227
                           vvi  ?  v   v   -   -   v iv - viv     v  v  v  v 
C rnd-3_family-        412 CGGGANACTCCCGTGG-CGACAAGAGTCC-ATCCGCTTGGACGAAGTCCC 365

  scaffold335|s      41228 GTTTTTCCTTGATGGTATAAGA-TCGCCGA 41256
                               i        i v   v  - i     
C rnd-3_family-        364 GTTTCTCCTTGATAGAATACGATTTGCCGA 335

Matrix = 20p43g.matrix
Kimura (with divCpGMod) = 34.70
Transitions / transversions = 1.03 (70/68)
Gap_init rate = 0.06 (27 / 472), avg. gap size = 1.04 (28 / 27)


1007 20.00 0.00 0.00 scaffold335|size115658 40826 41045 (74613) C rnd-1_family-553#Unknown (4) 220 1 m_b2878s001i67 111302

  scaffold335|s      40826 TTGCAGCACGATGATTGAGGCCCATTTGCTTTGTGAAACGGTTCACGGCC 40875
                               ? ?      ?v?   ?     iv?   i     ?   ??       
C rnd-1_family-        220 TTGCNGNACGATGNGNGAGNCCCATCGNCTTCGTGAANCGGNNCACGGCC 171

  scaffold335|s      40876 TTCTTGCGAGCGTTTATGGTGTTCGTCATGAAGTTCGAGAGCAAGCGGCA 40925
                                v  v  ? ii     v                i            
C rnd-1_family-        170 TTCTTCCGCGCNTCCATGGTCTTCGTCATGAAGTTCGGGAGCAAGCGGCA 121

  scaffold335|s      40926 TGCTTCATGATGAACCATGCGGCTGCTGGCATGAATACCACATGTTCTTG 40975
                                 ?  ?i ?     ?   v     i v     ?  i iv       
C rnd-1_family-        120 TGCTTCNTGNCGNACCATNCGGGTGCTGACTTGAATNCCGCGAGTTCTTG 71

  scaffold335|s      40976 TTGCAGCAATAAATTGTGCGAAGTCGTCGCGGACAGCAGAAAGAATACTC 41025
                            iv iivi i   vi v vv     i  viv?  iv ivv?    ?    
C rnd-1_family-         70 TCTCGAAGACAAAACGAGACAAGTCATCCTTNACGCCGTCNAGAANACTC 21

  scaffold335|s      41026 AGCCGACTGGGGTGTATCTT 41045
                           ivv  ? i   i  v     
C rnd-1_family-         20 GTACGNCCGGGATGGATCTT 1

Matrix = 20p43g.matrix
Kimura (with divCpGMod) = 19.24
Transitions / transversions = 1.00 (22/22)
Gap_init rate = 0.00 (0 / 219), avg. gap size = 0.0 (0 / 0)

894 23.17 3.37 3.37 scaffold335|size115658 40934 41259 (74399) C rnd-1_family-432#Unknown (0) 403 78 m_b2878s001i68 111302

  scaffold335|s      40934 GATGAACCATGCGGCTGCTGGCATGAATACCACATGT-TCTTGT-TGCAG 40981
                             i   i   i   v     i v  ?  ?   i-   -i    i-    -
C rnd-1_family-        403 GACGAATCATACGGGTGCTGACCTGNATNCCAT-TGTGCCTTGCGTGCA- 356

  scaffold335|s      40982 CAATAAATTGTGCGAAGTCGTCGCGGACAGCAGAAAGAATACTCAGCCGA 41031
                              i   ?  v ?v        v     i ?i?vi  ? ?   ii vvvi
C rnd-1_family-        355 CAACAAANTGAGNCAAGTCGTCTCGGACGGNGNCGAGNANACTTGGGGCG 306

  scaffold335|s      41032 CTGGGGTGTATCTTCCTGGCGGAGCTGTTCGCCTTGTAGTGCACGAAGAC 41081
                            i   i  v     ? vv    ?? i   vii      ?v ?     ?  
C rnd-1_family-        305 CCGGGATGAATCTTNCGCGCGGNNCCGTTGATCTTGTANGGNACGAANAC 256

  scaffold335|s      41082 TTTGTTTGCCTTCTCGAGGTCGTCTGCCGCCTTTAC---TGCCTTTTAGA 41128
                           v i i  ---             ---  i     i ---i     i v  
C rnd-1_family-        255 GTCGCTT---TTCTCGAGGTCGT---CCACCTTTGCGATCGCCTTCTTGA 212

  scaffold335|s      41129 TGCAGTAATAATACTGGTGAGGC-AATCCAAATAAGGGACACACTTGGCG 41177
                           v  i v?   i   ??   ?   -  i   v ii - i   ii       
C rnd-1_family-        211 AGCGGGNATAGTACNNGTGNGGCAAACCCACACGA-GAACATGCTTGGCG 163

  scaffold335|s      41178 GATAGAAACACCCTTGG--ACGAAAGCGCGCGAATGGCTTGCACCAACTC 41225
                           ivv      v  vv ? --    vi   i-  -     v  v  v     
C rnd-1_family-        162 ACGAGAAACTCCAGTNGCNACGATGGCGT-CG-ATGGCATGGACGAACTC 115

  scaffold335|s      41226 GCGTTTTTCCTTGATGGTATAAGAT---CGCCGAGAC 41259
                           ? vi  i     ? ii vi? ?   ---  v  i   
C rnd-1_family-        114 NCTCTTCTCCTTNACAGGGNANGATTTGCGGCGGGAC 78

Matrix = 20p43g.matrix
Kimura (with divCpGMod) = 25.64
Transitions / transversions = 1.35 (42/31)
Gap_init rate = 0.05 (17 / 325), avg. gap size = 1.29 (22 / 17)


2224 19.75 0.82 0.82 scaffold335|size115658 41092 41576 (74082) rnd-1_family-136#DNA/TcMar-Tc2 7 491 (73) m_b2878s001i69 111303

  scaffold335|s      41092 TTCTCGAGGTCGTCTGCCGCCTTTACTGCCTTTTAGATGCAGTAATAATA 41141
                                         ?i iviiv?? ii     i v  v  i      i  
  rnd-1_family-          7 TTCTCGAGGTCGTCNACTTTTGNNATCGCCTTCTTGAAGCGGTAATAGTA 56

  scaffold335|s      41142 CTGGTGAGGCAATCCAAATAAGGGACACACTTGGCGGATAGAAACACCCT 41191
                                 ?     ?  i v? v  ?   ii       - i      ?  v 
  rnd-1_family-         57 CTGGTGNGGCAANCCGACNATGGNACATGCTTGGCG-ACAGAAACNCCAT 105

  scaffold335|s      41192 TGGACGAAAGCGCGCGAATGGCTTGCACCAACTCGCGTTTTTCCTTGATG 41241
                            ?       ?  i            ?  ?     ? ?   i        ?
  rnd-1_family-        106 TNGACGAAANCGTGCGAATGGCTTGNACNAACTCNCNTTTCTCCTTGATN 155

  scaffold335|s      41242 GTATAAGATCGCCGAGACACAGCGAGAGCGCGAACGCCGGGGTGGGCGTC 41291
                            ?i  ?  v      vv viii   v    i  i    ? v  vv     
  rnd-1_family-        156 GNGTANGAACGCCGACTCTTGACGACAGCGTGAGCGCCNGCGTTTGCGTC 205

  scaffold335|s      41292 CACGAGATCAGCGGGAGATTGTTCGTGTGCTACAACGGGATGAACCACTC 41341
                           v   vv?  i    i   i? v  ivv    ivi        v    i i
  rnd-1_family-        206 GACGTTNTCGGCGGAAGACNGATCAGTTGCTGGGACGGGATGCACCATTT 255

  scaffold335|s      41342 TTTA-AACTCAAATTATGAGTCAAATAAAAGAATCATTTATGAGTTGCTA 41390
                            i  -    ?          vi    i   v   v        v  ii v
  rnd-1_family-        256 TCTACAACTNAAATTATGAGATAAATGAAACAATAATTTATGACTTATTT 305

  scaffold335|s      41391 CACATGTAATCATAACTGTTTTATCTCTTAGTTCTTCACTCTACAACTTC 41440
                                          i       v     vv      i            
  rnd-1_family-        306 CACATGTAATCATAATTGTTTTAGCTCTTCTTTCTTCGCTCTACAACTTC 355

  scaffold335|s      41441 TGGATCGAAACTGC-ACAAAACAGAAGGTAAGTGTCTTGAGTTATTCCTT 41489
                                 i vi ?  -               v       v v         
  rnd-1_family-        356 TGGATCAACGCNGCTACAAAACAGAAGGTACGTGTCTTTATTTATTCCTT 405

  scaffold335|s      41490 TATTTAACACTTTAACACA--GCAAAATCTCGGCCATGATGACTGTGATT 41537
                            i   vi---  v ?  i --      v   i  v      i    v   
  rnd-1_family-        406 TGTTTTG---TTAANCATAGCGCAAAAGCTCAGCAATGATGGCTGTCATT 452

  scaffold335|s      41538 GCAGAGGTAGGAATTGAAGATGGAGGGACATGGATGTGG 41576
                             ?    i     ivvi  v   i i  i  ii v    
  rnd-1_family-        453 GCNGAGGCAGGAACGCGAGTTGGGGAGATATAAAAGTGG 491

Matrix = 20p43g.matrix
Kimura (with divCpGMod) = 22.33
Transitions / transversions = 1.16 (51/44)
Gap_init rate = 0.01 (7 / 484), avg. gap size = 1.14 (8 / 7)


512 20.83 0.00 0.00 scaffold335|size115658 41608 41703 (73955) rnd-1_family-136#DNA/TcMar-Tc2 466 561 (3) m_b2878s001i70 111304

  scaffold335|s      41608 CGTGAGTTCGGGAAATATAAAAGTGGGCTGTGACTGCACACACTCACAAA 41657
                             i     v    i              v    v   i    v  i i  
  rnd-1_family-        466 CGCGAGTTGGGGAGATATAAAAGTGGGCAGTGAGTGCGCACAATCGCGAA 515

  scaffold335|s      41658 ATTTGGAATTCAGCCTGCTGAAAACCTGGACAAACCCCCAACAGAA 41703
                            i iv    vv    iv vi           i i            
  rnd-1_family-        516 ACTCTGAATGAAGCCCCCAAAAAACCTGGACGAGCCCCCAACAGAA 561

Matrix = 20p43g.matrix
Kimura (with divCpGMod) = 18.21
Transitions / transversions = 1.22 (11/9)
Gap_init rate = 0.00 (0 / 95), avg. gap size = 0.0 (0 / 0)


615 15.90 0.00 1.87 scaffold335|size115658 41727 41835 (73823) C genome_5_5679#DNA (324) 111 5 m_b2878s001i71 111305

  scaffold335|s      41727 TAAACGGATACCATACGAATACCCACCATGTTAAAAACACTAACTTGCGC 41776
                                 -      - ii v vii  i i         ii           
C genome_5_5679        111 TAAACG-ATACCA-ATAATTTTTCATCGTGTTAAAAATGCTAACTTGCGC 64

  scaffold335|s      41777 CGGATTATAAGTTCCGCCGAATTGTATCTTTTGTACATTTGCGTGCACTT 41826
                                          i  i  v                   i      i 
C genome_5_5679         63 CGGATTATAAGTTCCACCAAAATGTATCTTTTGTACATTTGTGTGCACCT 14

  scaffold335|s      41827 ATAATCCAG 41835
                               v  i 
C genome_5_5679         13 ATAAACCGG 5

Matrix = 20p43g.matrix
Kimura (with divCpGMod) = 16.11
Transitions / transversions = 3.25 (13/4)
Gap_init rate = 0.02 (2 / 108), avg. gap size = 1.00 (2 / 2)


818 6.80 0.97 0.00 scaffold335|size115658 41740 41842 (73816) genome_7_16385#DNA 338 441 (1) m_b2878s001i72 111306

  scaffold335|s      41740 TACGAATACCCACCATGTTAAAAACACTAACTTGCGCCGGATTATAAGTT 41789
                            i  i      i  i                                   
  genome_7_1638        338 TGCGGATACCCGCCGTGTTAAAAACACTAACTTGCGCCGGATTATAAGTT 387

  scaffold335|s      41790 CCGCCGAATTGTATCTTTTGTACATTTGCGTGCACTTATAATCC-AGTTA 41838
                                   v                   i               -i    
  genome_7_1638        388 CCGCCGAAATGTATCTTTTGTACATTTGTGTGCACTTATAATCCGGGTTA 437

  scaffold335|s      41839 TACG 41842
                               
  genome_7_1638        438 TACG 441

Matrix = 20p43g.matrix
Kimura (with divCpGMod) = 5.28
Transitions / transversions = 6.00 (6/1)
Gap_init rate = 0.01 (1 / 102), avg. gap size = 1.00 (1 / 1)


39 2.50 0.00 0.00 scaffold335|size115658 41854 41894 (73764) (AGTAGTGCCA)n#Simple_repeat 1 41 (0) c_b2878s251i2 111307

  scaffold335|s      41854 AGTAGTGCCAAGTAGTGCCAGGTAGTGCCAAGTAGTGCCAA 41894
                                               i                    
  (AGTAGTGCCA)n          1 AGTAGTGCCAAGTAGTGCCAAGTAGTGCCAAGTAGTGCCAA 41

Matrix = Unknown
Transitions / transversions = 1.00 (1/0)
Gap_init rate = 0.00 (0 / 40), avg. gap size = 0.0 (0 / 0)


2039 14.77 3.68 0.27 scaffold335|size115658 41928 42280 (73378) genome_9_4307#DNA 67 431 (0) m_b2878s001i73 111308

  scaffold335|s      41928 GTGTTTCTA-CCCATTAAATTGTCCCCAGACATTCTAAAACCATCATAGA 41976
                                 i  -          i v    i                i vv  
  genome_9_4307         67 GTGTTTTTAACCCATTAAATCGACCCCGGACATTCTAAAACCATTAGTGA 116

  scaffold335|s      41977 TCAATTCTCCTTCTCAACAGCAACACAACAATATGCACAGGTCCTTATAA 42026
                             i        v             iiv         iv           
  genome_9_4307        117 TCGATTCTCCTACTCAACAGCAACATGCCAATATGCATTGGTCCTTATAA 166

  scaffold335|s      42027 CTCTGGTTGGTTGCCGAGTTATGTT-GTTCATTAGAAAACTCACCACCCA 42075
                           v  i                v v i-i  ii ii               -
  genome_9_4307        167 ATCCGGTTGGTTGCCGAGTTCTCTCAATTTGTCGGAAAACTCACCACCC- 215

  scaffold335|s      42076 TTATTTCACACACAACACACATTGGGAATCGGAGGTGCATCAGGACAAAA 42125
                           ii               vi   v                  ii       
  genome_9_4307        216 CCATTTCACACACAACAAGCATGGGGAATCGGAGGTGCATCGAGACAAAA 265

  scaffold335|s      42126 TCGAAACAAAATTTGCGTGACATACAGTATCAACACATATTTTGGTAAAT 42175
                            v    vi     v   i           i         i          
  genome_9_4307        266 TGGAAAGGAAATTGGCGCGACATACAGTACCAACACATACTTTGGTAAAT 315

  scaffold335|s      42176 AGGTTGGATACTTATA---TTTTCCC----TCACA---CTAACTTTACAT 42215
                              i            ---       ---- vi  ---        i  i
  genome_9_4307        316 AGGCTGGATACTTATATTTTTTTCCCGTGTTAGCATCTCTAACTTTGCAC 365

  scaffold335|s      42216 CGATTATAAGAT-ATTTTCAATGTATCTTTTGGCGTTTTCCAGCTCTTAT 42264
                           v           - vi  v             i i      i        
  genome_9_4307        366 GGATTATAAGATAAACTTAAATGTATCTTTTGACATTTTCCGGCTCTTAT 415

  scaffold335|s      42265 GAACAGATATATACGG 42280
                               v  v        
  genome_9_4307        416 GAACCGAGATATACGG 431

Matrix = 20p43g.matrix
Kimura (with divCpGMod) = 13.68
Transitions / transversions = 1.60 (32/20)
Gap_init rate = 0.02 (7 / 352), avg. gap size = 2.00 (14 / 7)


345 13.13 12.82 2.33 scaffold335|size115658 42285 42362 (73296) genome_3_3699#DNA/centromeric 330 415 (227) m_b2878s001i74 111309

  scaffold335|s      42285 TGGAACAAGATGGCACTAGAGTTTGCACTAGATGGCACTAGTTCCAGCCT 42334
                                 v            --  v v     v          v   v   
  genome_3_3699        330 TGGAACTAGATGGCACTAG--TTGGAACTAGTTGGCACTAGTGCCATCCT 377

  scaffold335|s      42335 TAAGTGGCATTAAT---A-------GGCACTAGTGACA 42362
                             v      i  i --- -------          v  
  genome_3_3699        378 TATGTGGCACTAGTTCCAACGAGATGGCACTAGTGCCA 415

Matrix = 20p43g.matrix
Kimura (with divCpGMod) = 14.50
Transitions / transversions = 0.25 (2/8)
Gap_init rate = 0.05 (4 / 77), avg. gap size = 3.00 (12 / 4)

964 15.39 6.43 14.18 scaffold335|size115658 42295 42574 (73084) genome_3_3699#DNA/centromeric 382 642 (0) m_b2878s001i75 111309

  scaffold335|s      42295 TGGCACTAGAGTTTGCACTAGATGGCACTAGTTCCAGCCT---------- 42334
                                    --  ivv  v             v   v   ----------
  genome_3_3699        382 TGGCACTAG--TTCCAACGAGATGGCACTAGTGCCATCCTAATGTGGCAC 429

  scaffold335|s      42335 TAAGTGGCATTAATAGGCACTAGTGACACTTGGTTGTTATTGACCGGTTT 42384
                                    i    v          i  vvv    v  ---  vi -  i
  genome_3_3699        430 TAAGTGGCACTAATTGGCACTAGTGGCAAAAGGTTTTT---GAGTG-TTC 475

  scaffold335|s      42385 GACCTG-GAAGCTAGATTGGCATCAAAATTTTTGAATTGCCAAATTAAGC 42433
                              v  -                              i           i
  genome_3_3699        476 GACATGCGAAGCTAGATTGGCATCAAAATTTTTGAATCGCCAAATTAAGT 525

  scaffold335|s      42434 CCCGCTACTCTATCTCTCTAGAGAGTGGTGTGTCTCAGAACGTGTCTGTT 42483
                              ii   --------------------       -----------    
  genome_3_3699        526 CCCATTAC--------------------TGTGTCT-----------TGTT 544

  scaffold335|s      42484 GTTTCAAAA------AA-ATATAAAGGGATTATCTAGAGGTACATACATT 42526
                                i   ------  -i i    v v                i vi  
  genome_3_3699        545 GTTTCGAAATATTATAATGTGTAAACGTATTATCTAGAGGTACACAAGTT 594

  scaffold335|s      42527 GTTGAAGGTTTATACTACCTTTCAATTTTAATGAAATCAAGTATCTTG 42574
                                  vv v i                 vii     v         
  genome_3_3699        595 GTTGAAGCATGACACTACCTTTCAATTTTATCAAAATCCAGTATCTTG 642

Matrix = 20p43g.matrix
Kimura (with divCpGMod) = 15.65
Transitions / transversions = 0.85 (17/20)
Gap_init rate = 0.15 (41 / 279), avg. gap size = 1.34 (55 / 41)


2163 7.53 0.00 0.00 scaffold335|size115658 42880 43158 (72500) C genome_12_19122#DNA (0) 279 1 m_b2878s001i76 111310

  scaffold335|s      42880 AAGACTGTACAGCCTTATTTGTGTGGATCTGATTTTGCAAGAAAGCTGGA 42929
                                      i   v       i                          
C genome_12_191        279 AAGACTGTACAACCTAATTTGTGCGGATCTGATTTTGCAAGAAAGCTGGA 230

  scaffold335|s      42930 CATAGTTTGTATCCAGTTATTTTGAATTGTAGTAACTTTTCTGGCGATTG 42979
                               ii          v                                 
C genome_12_191        229 CATAACTTGTATCCAGATATTTTGAATTGTAGTAACTTTTCTGGCGATTG 180

  scaffold335|s      42980 GCCGGCAGAGGTGTGGATACAACTGTTGAAACGCTGAAATTTCTTTTGTT 43029
                               i          i       i       v      v      v    
C genome_12_191        179 GCCGACAGAGGTGTGAATACAACCGTTGAAAAGCTGAACTTTCTTGTGTT 130

  scaffold335|s      43030 TTAACGATATGCACAACCACAGATATGGATGAGATCATTTTTATCGTCCT 43079
                                         v            i           v  v       
C genome_12_191        129 TTAACGATATGCACCACCACAGATATGAATGAGATCATTGTTTTCGTCCT 80

  scaffold335|s      43080 CCGGGCCCTGAATTAGATATAATGCAATTAAGATTTTGGTGGGAAAATCA 43129
                             v     vi    i                        i          
C genome_12_191         79 CCTGGCCCAAAATTGGATATAATGCAATTAAGATTTTGGCGGGAAAATCA 30

  scaffold335|s      43130 GATCCGCACAAATTAGGTTTTACAGTCTT 43158
                                                        
C genome_12_191         29 GATCCGCACAAATTAGGTTTTACAGTCTT 1

Matrix = 20p43g.matrix
Kimura (with divCpGMod) = 6.87
Transitions / transversions = 1.10 (11/10)
Gap_init rate = 0.00 (0 / 278), avg. gap size = 0.0 (0 / 0)


423 23.85 5.50 0.00 scaffold335|size115658 43292 43400 (72258) C genome_2_13625#DNA (20) 485 371 m_b2878s001i77 111311

  scaffold335|s      43292 ACATGTCCTGGACATGTCCTTGAATGTGTCCGATATCCTGAATTTTGCCC 43341
                                        i        i i      v  i    v     iv  v
C genome_2_1362        485 ACATGTCCTGGACGTGTCCTTGGACGTGTCCTATGTCCTTAATTTCTCCA 436

  scaffold335|s      43342 GGACAC-CATTTTTTGCGGACATG-----ATGTGCCTCTTTTGGGTCACG 43385
                               i -vi       i     i -----  i  i vv v   i   v i
C genome_2_1362        435 GGACGCGGGTTTTTTGTGGACACGAGGACATATGTCAGTGTTGAGTCCCA 386

  scaffold335|s      43386 TGTCGGGTCCATGTC 43400
                               v vi  i    
C genome_2_1362        385 TGTCCGCCCCGTGTC 371

Matrix = 20p43g.matrix
Kimura (with divCpGMod) = 23.01
Transitions / transversions = 1.36 (15/11)
Gap_init rate = 0.02 (2 / 108), avg. gap size = 3.00 (6 / 2)


665 15.24 0.00 0.00 scaffold335|size115658 43502 43606 (72052) rnd-5_family-3585#Unknown 100 204 (5) m_b2878s001i78 111312

  scaffold335|s      43502 TTAACACAATGGGATTGTTTGCCGCCTCAACATGAAGACCATGTCTTCGG 43551
                              v            iv       v     i            ii    
  rnd-5_family-        100 TTACCACAATGGGATTAATTGCCGCGTCAACGTGAAGACCATGTTCTCGG 149

  scaffold335|s      43552 CCCACAGACACAATCGTGAGCTGCTGCCGCCAACACCCTCTCCTCCATAT 43601
                           i        i    vv     i  i  i                     v
  rnd-5_family-        150 TCCACAGACGCAATACTGAGCCGCCGCTGCCAACACCCTCTCCTCCATAA 199

  scaffold335|s      43602 CAAAG 43606
                              i 
  rnd-5_family-        200 CAAGG 204

Matrix = 20p43g.matrix
Kimura (with divCpGMod) = 12.90
Transitions / transversions = 1.67 (10/6)
Gap_init rate = 0.00 (0 / 104), avg. gap size = 0.0 (0 / 0)


2101 23.56 1.64 2.76 scaffold335|size115658 43548 44097 (71561) C rnd-1_family-124#Unknown (79) 544 1 m_b2878s001i79 111313

  scaffold335|s      43548 TCGGCCCACAGACACAATCGTGAGCTGCTGCCGCCAACACCCTCTCCTCC 43597
                             v         v   iii i    i  i   i   i i      i    
C rnd-1_family-        544 TCTGCCCACAGAAACAGCTGCGAGCCGCCGCCACCAGCGCCCTCTTCTCC 495

  scaffold335|s      43598 ATATCAAAGAGAAGCAGCGACCCCAAGCAAAGGTGAAAAATCCCCCCTCC 43647
                            ivv   i      ?       v     iv      iv? - i       
C rnd-1_family-        494 ACCACAAGGAGAAGNAGCGACCGCAAGCGCAGGTGAGTNA-CTCCCCTCC 446

  scaffold335|s      43648 TTTCCTTGTTTT-GAATAAAATTTTGACAGCTAATTACTTTATTTTTCCA 43696
                              v    i   -   ivv--            v v i iv      i  
C rnd-1_family-        445 TTTGCTTGCTTTCGAACTT--TTTTGACAGCTACTAATTCAATTTTTTCA 398

  scaffold335|s      43697 ATTACAATGTTGTGCAACATCCACGGGCCAGTGGATATCTCGGCCCACAG 43746
                               v v    i v vv           v   v  i     v        
C rnd-1_family-        397 ATTAAATTGTTATTCCCCATCCACGGGCAAGTTGACATCTCTGCCCACAG 348

  scaffold335|s      43747 ACATAATCACGAGTCACTGCCACCAACACCCTCTCCTCCATAGCAAAGAG 43796
                            v i iiii    i i i       i i      i     ivi   i   
C rnd-1_family-        347 AAACAGCTGCGAGCCGCCGCCACCAGCGCCCTCTTCTCCACCACAAGGAG 298

  scaffold335|s      43797 AAGTAGCGACCACAAGCACAGGTGTGAATTTC-CCCCTCCTTTCCTT--T 43843
                              v       i v   i   --    i  v -          v   -- 
C rnd-1_family-        297 AAGAAGCGACCGCCAGCGCAG--GTGAGTTACTCCCCTCCTTTGCTTGCT 250

  scaffold335|s      43844 TTCTGAAGAAA-ATTTTGACATCTACTAACTTTATTTTTTCAATTACATT 43892
                              ----   v-v        v i     -  i v           v   
C rnd-1_family-        249 TTC----GAACTTTTTTGACAGCCACTAA-TTCAATTTTTCAATTAAATT 205

  scaffold335|s      43893 GCTGTGCACCATCCACGGGCCAGTTGATATCTCAGCCCACAGACACAATC 43942
                            i i v v            v      i     v        iv   iii
C rnd-1_family-        204 GTTATTCCCCATCCACGGGCAAGTTGACATCTCTGCCCACAGGAACAGCT 155

  scaffold335|s      43943 ACGAGCCGCCGCCGCTAACACCCTCTCCTCAATTGCAAAGAGAAGCAGCC 43992
                           i            i i i i      i   v iii   i      v  ?v
C rnd-1_family-        154 GCGAGCCGCCGCCACCAGCGCCCTCTTCTCCACCACAAGGAGAAGAAGNG 105

  scaffold335|s      43993 ACTGTAAGCGCAGATGTTTAGAATT--TTCCATCCTTCCATT--TTTCAA 44038
                             i iv       i -----  i  -- i  v     ivv  --    i 
C rnd-1_family-        104 ACCGCCAGCGCAGGT-----GAGTTACTCCCCTCCTTTGCTTGCTTTCGA 60

  scaffold335|s      44039 TATAATTTGATAGCTAATAATTTTAATTTTTCAATTACATTGCTGTGCAC 44088
                           vv vv     i   i v     iv v           v    i i v v 
C rnd-1_family-         59 ACTTTTTTGACAGCCACTAATTCAATTTTTTCAATTAAATTGTTATTCCC 10

  scaffold335|s      44089 TATCCACAG 44097
                           i      i 
C rnd-1_family-          9 CATCCACGG 1

Matrix = 20p43g.matrix
Kimura (with divCpGMod) = 25.31
Transitions / transversions = 1.33 (72/54)
Gap_init rate = 0.04 (21 / 549), avg. gap size = 1.14 (24 / 21)

2270 23.91 2.28 2.78 scaffold335|size115658 43668 44282 (71376) C rnd-1_family-124#Unknown (11) 612 1 m_b2878s001i80 111313

  scaffold335|s      43668 TTTTGACAGCTAATTACTTTATTTTTCCAATTACAATGTTGTGCAACATC 43717
                                     i v v i iv      i      v v    i v vv    
C rnd-1_family-        612 TTTTGACAGCCACTAATTCAATTTTTTCAATTAAATTGTTATTCCCCATC 563

  scaffold335|s      43718 CACGGGCCAGTGGATATCTCGGCCCACAGACATAATCACGAGTCACTGCC 43767
                                  v   v  i     v         v i iiii    i i i   
C rnd-1_family-        562 CACGGGCAAGTTGACATCTCTGCCCACAGAAACAGCTGCGAGCCGCCGCC 513

  scaffold335|s      43768 ACCAACACCCTCTCCTCCATAGCAAAGAGAAGTAGCGACCACAAGCACAG 43817
                               i i      i     ivi   i      ?       i     i   
C rnd-1_family-        512 ACCAGCGCCCTCTTCTCCACCACAAGGAGAAGNAGCGACCGCAAGCGCAG 463

  scaffold335|s      43818 GTGTG-AATTTCCCCCTCCTTTCCTT--TTTCTGAAGAAAATTTT-GACA 43863
                              v -? i --          v   --    ----   vv    -    
C rnd-1_family-        462 GTGAGTNACT--CCCCTCCTTTGCTTGCTTTC----GAACTTTTTTGACA 419

  scaffold335|s      43864 TCTACTAACTTTATTTTTTCAATTACATTGCTGTGCACCATCCACGGGCC 43913
                           v       i iv             v    i i v v            v
C rnd-1_family-        418 GCTACTAATTCAATTTTTTCAATTAAATTGTTATTCCCCATCCACGGGCA 369

  scaffold335|s      43914 AGTTGATATCTCAGCCCACAGACACAATCACGAGCCGCCGCCGCTAACAC 43963
                                 i     v         v   iiii            i i i i 
C rnd-1_family-        368 AGTTGACATCTCTGCCCACAGAAACAGCTGCGAGCCGCCGCCACCAGCGC 319

  scaffold335|s      43964 CCTCTCCTCAATTGCAAAGAGAAGCAGCCACTGTAAGCGCAGATGTTTAG 44013
                                i   v iii   i      v   v  i iv       i ----- 
C rnd-1_family-        318 CCTCTTCTCCACCACAAGGAGAAGAAGCGACCGCCAGCGCAGGT-----G 274

  scaffold335|s      44014 AATT--TTCCATCCTTCCATT--TTTCAATATAATTTGATAGCTAATAAT 44059
                            i  -- i  v     ivv  --    i vv vv     i   i v   -
C rnd-1_family-        273 AGTTACTCCCCTCCTTTGCTTGCTTTCGAACTTTTTTGACAGCCACTAA- 225

  scaffold335|s      44060 TTTAATTTTTCAATTACATTGCTGTGCACTATCCACAGGTCAGTTGATAT 44109
                             i             v    i i v v i      i  iv      i  
C rnd-1_family-        224 TTCAATTTTTCAATTAAATTGTTATTCCCCATCCACGGGCAAGTTGACAT 175

  scaffold335|s      44110 CTTGGCCCACAGAAACACTTACATGCAGCCGCTGCCAACACCCTCTCCTC 44159
                             iv        i    vi i iv  v     ii   i i      i   
C rnd-1_family-        174 CTCTGCCCACAGGAACAGCTGCGAGCCGCCGCCACCAGCGCCCTCTTCTC 125

  scaffold335|s      44160 AATTGCAAAGCAAAGCAGGCACTGCAAGCACAGGTGAG-AATTCCCCCAT 44208
                           v iii   i vi   v  ?v  i  v   i        -v i     -- 
C rnd-1_family-        124 CACCACAAGGAGAAGAAGNGACCGCCAGCGCAGGTGAGTTACTCCCC--T 77

  scaffold335|s      44209 TCTTTCCTTTTTTTCTGAATAAAATTTTGACAGATA--AATT---TTATT 44253
                           i    v   vi    -   i--vv         vi --    ---  v  
C rnd-1_family-         76 CCTTTGCTTGCTTTC-GAAC--TTTTTTGACAGCCACTAATTCAATTTTT 30

  scaffold335|s      44254 TCAATGACATTGCTGTACGACATCCACGG 44282
                                v v    i i v vv         
C rnd-1_family-         29 TCAATTAAATTGTTATTCCCCATCCACGG 1

Matrix = 20p43g.matrix
Kimura (with divCpGMod) = 26.40
Transitions / transversions = 1.31 (81/62)
Gap_init rate = 0.04 (25 / 614), avg. gap size = 1.24 (31 / 25)

2398 23.62 1.79 1.96 scaffold335|size115658 43856 44468 (71190) C rnd-1_family-124#Unknown (11) 612 1 m_b2878s001i81 111313

  scaffold335|s      43856 TTTTGACATCTACTAACTTTATTTTTTCAATTACATTGCTGTGCACCATC 43905
                                   v i     i iv             v    i i v v     
C rnd-1_family-        612 TTTTGACAGCCACTAATTCAATTTTTTCAATTAAATTGTTATTCCCCATC 563

  scaffold335|s      43906 CACGGGCCAGTTGATATCTCAGCCCACAGACACAATCACGAGCCGCCGCC 43955
                                  v      i     v         v   iiii            
C rnd-1_family-        562 CACGGGCAAGTTGACATCTCTGCCCACAGAAACAGCTGCGAGCCGCCGCC 513

  scaffold335|s      43956 GCTAACACCCTCTCCTCAATTGCAAAGAGAAGCAGCCACTGTAAGCGCAG 44005
                           i i i i      i   v iii   i      ?   v  i i        
C rnd-1_family-        512 ACCAGCGCCCTCTTCTCCACCACAAGGAGAAGNAGCGACCGCAAGCGCAG 463

  scaffold335|s      44006 ATGTTTAGAATTTTCCATCCTTCCATT--TTTCAATATAATTTGATAGCT 44053
                           i  ---  v?vi i  v     ivv  --    i vv vv     i    
C rnd-1_family-        462 GTG---AGTNACTCCCCTCCTTTGCTTGCTTTCGAACTTTTTTGACAGCT 416

  scaffold335|s      44054 AATAATTTTAATTTTTCAATTACATTGCTGTGCACTATCCACAGGTCAGT 44103
                            v     iv v           v    i i v v i      i  iv   
C rnd-1_family-        415 ACTAATTCAATTTTTTCAATTAAATTGTTATTCCCCATCCACGGGCAAGT 366

  scaffold335|s      44104 TGATATCTTGGCCCACAGAAACACTTACATGCAGCCGCTGCCAACACCCT 44153
                              i    iv             vi i iv  v     ii   i i    
C rnd-1_family-        365 TGACATCTCTGCCCACAGAAACAGCTGCGAGCCGCCGCCACCAGCGCCCT 316

  scaffold335|s      44154 CTCCTCAATTGCAAAGCAAAGCAGGCACTGCAAGCACAGGTGAGA-ATTC 44202
                             i   v iii   i vi   v  vv  i  v   i        v- i  
C rnd-1_family-        315 CTTCTCCACCACAAGGAGAAGAAGCGACCGCCAGCGCAGGTGAGTTACTC 266

  scaffold335|s      44203 CCCCATTCTTTCCTTTTTTTCTGAATAAAATTTTGACAGATA--AATTTT 44250
                              -- i    v   vi    -   ivv--         vi --    iv
C rnd-1_family-        265 CCC--TCCTTTGCTTGCTTTC-GAACTT--TTTTGACAGCCACTAATTCA 221

  scaffold335|s      44251 ATTT--CAATGACATTGCTGTACGACATCCACGGGCCAGTTGACATCTCT 44298
                               --    v v    i i v vv           v             
C rnd-1_family-        220 ATTTTTCAATTAAATTGTTATTCCCCATCCACGGGCAAGTTGACATCTCT 171

  scaffold335|s      44299 GCCCACAGACACAATCACAAGCTGCCGTCACCAGCTCCCTCTCCTCCATA 44348
                                   iv   iiii i   i    i       v      i     iv
C rnd-1_family-        170 GCCCACAGGAACAGCTGCGAGCCGCCGCCACCAGCGCCCTCTTCTCCACC 121

  scaffold335|s      44349 GCAAAGAGAAGCAGTGACCCCAAGCGCAGGTGAGAATT--TCCCCTCCTT 44396
                           i   i      v  ?    v v            --  --          
C rnd-1_family-        120 ACAAGGAGAAGAAGNGACCGCCAGCGCAGGTGAG--TTACTCCCCTCCTT 73

  scaffold335|s      44397 TCCAT--TTTTGAATACAATTTTGACAGCTAATAATTTTATTTTTTCAAT 44444
                            v v --   i   -- vv          i v     iv           
C rnd-1_family-         72 TGCTTGCTTTCGAA--CTTTTTTGACAGCCACTAATTCAATTTTTTCAAT 25

  scaffold335|s      44445 TACATTGCTGTGCAATATCCATGG 44468
                             v    i i v vvi     i  
C rnd-1_family-         24 TAAATTGTTATTCCCCATCCACGG 1

Matrix = 20p43g.matrix
Kimura (with divCpGMod) = 26.16
Transitions / transversions = 1.18 (77/65)
Gap_init rate = 0.03 (18 / 612), avg. gap size = 1.28 (23 / 18)

2475 22.41 2.12 2.29 scaffold335|size115658 44044 44655 (71003) C rnd-1_family-124#Unknown (12) 611 1 m_b2878s001i82 111313

  scaffold335|s      44044 TTTGATAGCTAATAATTTTAATTTTTCAATTACATTGCTGTGCACTATCC 44093
                                i   i v     iv v           v    i i v v i    
C rnd-1_family-        611 TTTGACAGCCACTAATTCAATTTTTTCAATTAAATTGTTATTCCCCATCC 562

  scaffold335|s      44094 ACAGGTCAGTTGATATCTTGGCCCACAGAAACACTTACATGCAGCCGCTG 44143
                             i  iv      i    iv             vi i iv  v     ii
C rnd-1_family-        561 ACGGGCAAGTTGACATCTCTGCCCACAGAAACAGCTGCGAGCCGCCGCCA 512

  scaffold335|s      44144 CCAACACCCTCTCCTCAATTGCAAAGCAAAGCAGGCACTGCAAGCACAGG 44193
                              i i      i   v iii   i vi   ?  vv  i      i    
C rnd-1_family-        511 CCAGCGCCCTCTTCTCCACCACAAGGAGAAGNAGCGACCGCAAGCGCAGG 462

  scaffold335|s      44194 TGAG-AATTCCCCCATTCTTTCCTTTTTTTCTGAATAAAATTTTGACAGA 44242
                               -? i     -- i    v   vi    -   ivv--         v
C rnd-1_family-        461 TGAGTNACTCCCC--TCCTTTGCTTGCTTTC-GAACTT--TTTTGACAGC 417

  scaffold335|s      44243 TA--AATT---TTATTTCAATGACATTGCTGTACGACATCCACGGGCCAG 44287
                             --    ---  v       v v    i i v vv           v  
C rnd-1_family-        416 TACTAATTCAATTTTTTCAATTAAATTGTTATTCCCCATCCACGGGCAAG 367

  scaffold335|s      44288 TTGACATCTCTGCCCACAGACACAATCACAAGCTGCCGTCACCAGCTCCC 44337
                                               v   iiii i   i    i       v   
C rnd-1_family-        366 TTGACATCTCTGCCCACAGAAACAGCTGCGAGCCGCCGCCACCAGCGCCC 317

  scaffold335|s      44338 TCTCCTCCATAGCAAAGAGAAGCAGTGACCCCAAGCGCAGGTGAGAATT- 44386
                              i     ivi   i      v  i    v v            --  -
C rnd-1_family-        316 TCTTCTCCACCACAAGGAGAAGAAGCGACCGCCAGCGCAGGTGAG--TTA 269

  scaffold335|s      44387 -TCCCCTCCTTTCC--ATTTTTGAATACAATTTTGACAGCTAATAATTTT 44433
                           -           v --ii   i  --  vv          i v   -  i
C rnd-1_family-        268 CTCCCCTCCTTTGCTTGCTTTCGA--ACTTTTTTGACAGCCACTAA-TTC 222

  scaffold335|s      44434 ATTTTTTCAATTACATTGCTGTGCAATATCCATGGGCCAGTTGACATTTC 44483
                            v           v    i i v vvi     i    v         i  
C rnd-1_family-        221 AATTTTTCAATTAAATTGTTATTCCCCATCCACGGGCAAGTTGACATCTC 172

  scaffold335|s      44484 TGCCCACAGACACAATCACAAGCTGCCGTCACCAGCTCCCTCTCCTCCAT 44533
                                    iv   iiii i   i    i       v      i     i
C rnd-1_family-        171 TGCCCACAGGAACAGCTGCGAGCCGCCGCCACCAGCGCCCTCTTCTCCAC 122

  scaffold335|s      44534 AGCAAAGAGAAGCAGTGACCCCAAGCGCAAGTGAGAATT--TCCCCTTCT 44581
                           vi   i      v  ?    v v      i     --  --      i  
C rnd-1_family-        121 CACAAGGAGAAGAAGNGACCGCCAGCGCAGGTGAG--TTACTCCCCTCCT 74

  scaffold335|s      44582 TTCCAT-TTTTTGAATACAATTTTGACAGCTAATAATTTTATTTTTTCAA 44630
                             v v -i   i  --  vv          i v     iv          
C rnd-1_family-         73 TTGCTTGCTTTCGA--ACTTTTTTGACAGCCACTAATTCAATTTTTTCAA 26

  scaffold335|s      44631 TTACATTGCTGTGCAATATCCATGG 44655
                              v    i i v vvi     i  
C rnd-1_family-         25 TTAAATTGTTATTCCCCATCCACGG 1

Matrix = 20p43g.matrix
Kimura (with divCpGMod) = 24.00
Transitions / transversions = 1.27 (75/59)
Gap_init rate = 0.04 (22 / 611), avg. gap size = 1.23 (27 / 22)

2392 21.64 5.06 1.80 scaffold335|size115658 44233 44825 (70833) C rnd-1_family-124#Unknown (11) 612 1 m_b2878s001i83 111313

  scaffold335|s      44233 TTTTGACAGATA--AATT---TTATTTCAATGACATTGCTGTACGACATC 44277
                                    vi --    ---  v       v v    i i v vv    
C rnd-1_family-        612 TTTTGACAGCCACTAATTCAATTTTTTCAATTAAATTGTTATTCCCCATC 563

  scaffold335|s      44278 CACGGGCCAGTTGACATCTCTGCCCACAGACACAATCACAAGCTGCCGTC 44327
                                  v                      v   iiii i   i    i 
C rnd-1_family-        562 CACGGGCAAGTTGACATCTCTGCCCACAGAAACAGCTGCGAGCCGCCGCC 513

  scaffold335|s      44328 ACCAGCTCCCTCTCCTCCATAGCAAAGAGAAGCAGTGACCCCAAGCGCAG 44377
                                 v      i     ivi   i      ?  i    v         
C rnd-1_family-        512 ACCAGCGCCCTCTTCTCCACCACAAGGAGAAGNAGCGACCGCAAGCGCAG 463

  scaffold335|s      44378 GTGAGAATTTCCCCTCCTTTCCAT--TTTTGAATACAATTTTGACAGCTA 44425
                                v?vi           v v --   i   -- vv            
C rnd-1_family-        462 GTGAGTNACTCCCCTCCTTTGCTTGCTTTCGAA--CTTTTTTGACAGCTA 415

  scaffold335|s      44426 ATAATTTTATTTTTTCAATTACATTGCTGTGCAATATCCATGGGCCAGTT 44475
                           v     iv             v    i i v vvi     i    v    
C rnd-1_family-        414 CTAATTCAATTTTTTCAATTAAATTGTTATTCCCCATCCACGGGCAAGTT 365

  scaffold335|s      44476 GACATTTCTGCCCACAGACACAATCACAAGCTGCCGTCACCAGCTCCCTC 44525
                                i            v   iiii i   i    i       v     
C rnd-1_family-        364 GACATCTCTGCCCACAGAAACAGCTGCGAGCCGCCGCCACCAGCGCCCTC 315

  scaffold335|s      44526 TCCTCCATAGCAAAGAGAAGCAGTGACCCCAAGCGCAAGTGAGAATT--T 44573
                            i     ivi   i      v  i    v v      i     --  -- 
C rnd-1_family-        314 TTCTCCACCACAAGGAGAAGAAGCGACCGCCAGCGCAGGTGAG--TTACT 267

  scaffold335|s      44574 CCCCTTCTTTCCAT-TTTTTGAATACAATTTTGACAGCTAATAATTTTAT 44622
                                i    v v -i   i  --  vv          i v   -  i v
C rnd-1_family-        266 CCCCTCCTTTGCTTGCTTTCGA--ACTTTTTTGACAGCCACTAA-TTCAA 220

  scaffold335|s      44623 TTTTTCAATTACATTGCTGTGCAATATCCATGG----------------G 44656
                                      v    i i v vvi     i  ---------------- 
C rnd-1_family-        219 TTTTTCAATTAAATTGTTATTCCCCATCCACGGGCAAGTTGACATCTCTG 170

  scaffold335|s      44657 CCCACAGACACAATCGCGAGCCACTGCCGCCAACACCCTCTCCTCCATAG 44706
                                  iv   iii       i i   i   i i      i     ivi
C rnd-1_family-        169 CCCACAGGAACAGCTGCGAGCCGCCGCCACCAGCGCCCTCTTCTCCACCA 120

  scaffold335|s      44707 CAAAGAGAAGCAGCCACTGTAAGTGGAGGTGAGAATT--TCCCCTTCTTT 44754
                              i      v  ?v  i iv  i v       --  --      i    
C rnd-1_family-        119 CAAGGAGAAGAAGNGACCGCCAGCGCAGGTGAG--TTACTCCCCTCCTTT 72

  scaffold335|s      44755 CC--ATTTTTGAATACAATTTTGACAGCTAATAATTTTAATTTTTCAATT 44802
                           v --ii   i  --  vv          i v     iv v          
C rnd-1_family-         71 GCTTGCTTTCGA--ACTTTTTTGACAGCCACTAATTCAATTTTTTCAATT 24

  scaffold335|s      44803 ACATTGCTCTGCACCATCCATGG 44825
                            v    i v v v       i  
C rnd-1_family-         23 AAATTGTTATTCCCCATCCACGG 1

Matrix = 20p43g.matrix
Kimura (with divCpGMod) = 22.18
Transitions / transversions = 1.21 (69/57)
Gap_init rate = 0.03 (19 / 592), avg. gap size = 2.16 (41 / 19)

2372 22.49 5.06 1.80 scaffold335|size115658 44414 45006 (70652) C rnd-1_family-124#Unknown (11) 612 1 m_b2878s001i84 111313

  scaffold335|s      44414 TTTTGACAGCTAATAATTTTATTTTTTCAATTACATTGCTGTGCAATATC 44463
                                     i v     iv             v    i i v vvi   
C rnd-1_family-        612 TTTTGACAGCCACTAATTCAATTTTTTCAATTAAATTGTTATTCCCCATC 563

  scaffold335|s      44464 CATGGGCCAGTTGACATTTCTGCCCACAGACACAATCACAAGCTGCCGTC 44513
                             i    v         i            v   iiii i   i    i 
C rnd-1_family-        562 CACGGGCAAGTTGACATCTCTGCCCACAGAAACAGCTGCGAGCCGCCGCC 513

  scaffold335|s      44514 ACCAGCTCCCTCTCCTCCATAGCAAAGAGAAGCAGTGACCCCAAGCGCAA 44563
                                 v      i     ivi   i      ?  i    v        i
C rnd-1_family-        512 ACCAGCGCCCTCTTCTCCACCACAAGGAGAAGNAGCGACCGCAAGCGCAG 463

  scaffold335|s      44564 GTGAGAATTTCCCCTTCTTTCCAT-TTTTTGAATACAATTTTGACAGCTA 44612
                                v?vi      i    v v -i   i   -- vv            
C rnd-1_family-        462 GTGAGTNACTCCCCTCCTTTGCTTGCTTTCGAA--CTTTTTTGACAGCTA 415

  scaffold335|s      44613 ATAATTTTATTTTTTCAATTACATTGCTGTGCAATATCCATGGGC----- 44657
                           v     iv             v    i i v vvi     i    -----
C rnd-1_family-        414 CTAATTCAATTTTTTCAATTAAATTGTTATTCCCCATCCACGGGCAAGTT 365

  scaffold335|s      44658 -----------CCACAGACACAATCGCGAGCCACTGCCGCCAACACCCTC 44696
                           -----------       v   iii       i i   i   i i     
C rnd-1_family-        364 GACATCTCTGCCCACAGAAACAGCTGCGAGCCGCCGCCACCAGCGCCCTC 315

  scaffold335|s      44697 TCCTCCATAGCAAAGAGAAGCAGCCACTGTAAGTGGAGGTGAGAATT--T 44744
                            i     ivi   i      v   v  i iv  i v       --  -- 
C rnd-1_family-        314 TTCTCCACCACAAGGAGAAGAAGCGACCGCCAGCGCAGGTGAG--TTACT 267

  scaffold335|s      44745 CCCCTTCTTTCCAT--TTTTGAATACAATTTTGACAGCTAATAATTTTAA 44792
                                i    v v --   i   -- vv          i v     i-  
C rnd-1_family-        266 CCCCTCCTTTGCTTGCTTTCGAA--CTTTTTTGACAGCCACTAATTC-AA 220

  scaffold335|s      44793 TTTTTCAATTACATTGCTCTGCACCATCCATGGGCCAGTTGATATCTCAG 44842
                                      v    i v v v       i    v      i     v 
C rnd-1_family-        219 TTTTTCAATTAAATTGTTATTCCCCATCCACGGGCAAGTTGACATCTCTG 170

  scaffold335|s      44843 CCCACAGACACACTTACAAGCAGCCACTGAAAACACCCTCTTCTCCATCA 44892
                                  iv   vi i i   v   i iivv i i            i  
C rnd-1_family-        169 CCCACAGGAACAGCTGCGAGCCGCCGCCACCAGCGCCCTCTTCTCCACCA 120

  scaffold335|s      44893 TAAAGAGAAGCAGCAACTGCAAGCGCAGGTGAG-AATTCCCCCATTCTTT 44941
                           i  i      v  ?i  i  v            -v i     -- i    
C rnd-1_family-        119 CAAGGAGAAGAAGNGACCGCCAGCGCAGGTGAGTTACTCCCC--TCCTTT 72

  scaffold335|s      44942 CCTT-TTTCTGAATAGAATTTTGACAGCTATT-------TGTTTTCAATT 44983
                           v   -i  ii   ivv--          i i ------- v         
C rnd-1_family-         71 GCTTGCTTTCGAACTT--TTTTGACAGCCACTAATTCAATTTTTTCAATT 24

  scaffold335|s      44984 ATATTGCTGTGCAACATCCACGG 45006
                            v    i i v vv         
C rnd-1_family-         23 AAATTGTTATTCCCCATCCACGG 1

Matrix = 20p43g.matrix
Kimura (with divCpGMod) = 23.20
Transitions / transversions = 1.34 (75/56)
Gap_init rate = 0.03 (19 / 592), avg. gap size = 2.16 (41 / 19)

2016 24.81 5.16 2.17 scaffold335|size115658 44601 45181 (70477) C rnd-1_family-124#Unknown (11) 612 15 m_b2878s001i85 111313

  scaffold335|s      44601 TTTTGACAGCTAATAATTTTATTTTTTCAATTACATTGCTGTGCAATATC 44650
                                     i v     iv             v    i i v vvi   
C rnd-1_family-        612 TTTTGACAGCCACTAATTCAATTTTTTCAATTAAATTGTTATTCCCCATC 563

  scaffold335|s      44651 CATGGGC----------------CCACAGACACAATCGCGAGCCACTGCC 44684
                             i    ----------------       v   iii       i i   
C rnd-1_family-        562 CACGGGCAAGTTGACATCTCTGCCCACAGAAACAGCTGCGAGCCGCCGCC 513

  scaffold335|s      44685 GCCAACACCCTCTCCTCCATAGCAAAGAGAAGCAGCCACTGTAAGTGGAG 44734
                           i   i i      i     ivi   i      ?   v  i i   i v  
C rnd-1_family-        512 ACCAGCGCCCTCTTCTCCACCACAAGGAGAAGNAGCGACCGCAAGCGCAG 463

  scaffold335|s      44735 GTGAGAATTTCCCCTTCTTTCCAT--TTTTGAATACAATTTTGACAGCTA 44782
                                v?vi      i    v v --   i   -- vv            
C rnd-1_family-        462 GTGAGTNACTCCCCTCCTTTGCTTGCTTTCGAA--CTTTTTTGACAGCTA 415

  scaffold335|s      44783 ATAATTTTAATTTTTCAATTACATTGCTCTGCACCATCCATGGGCCAGTT 44832
                           v     iv v           v    i v v v       i    v    
C rnd-1_family-        414 CTAATTCAATTTTTTCAATTAAATTGTTATTCCCCATCCACGGGCAAGTT 365

  scaffold335|s      44833 GATATCTCAGCCCACAGACACACTTACAAGCAGCCACTGAAAACACCCTC 44882
                             i     v         v   vi i i   v   i iivv i i     
C rnd-1_family-        364 GACATCTCTGCCCACAGAAACAGCTGCGAGCCGCCGCCACCAGCGCCCTC 315

  scaffold335|s      44883 TTCTCCATCATAAAGAGAAGCAGCAACTGCAAGCGCAGGTGAG-AATTCC 44931
                                  i  i  i      v   i  i  v            -v i   
C rnd-1_family-        314 TTCTCCACCACAAGGAGAAGAAGCGACCGCCAGCGCAGGTGAGTTACTCC 265

  scaffold335|s      44932 CCCATTCTTTCCTT-TTTCTGAATAGAATTTTGACAGCT----ATTTG-- 44974
                             -- i    v   -i  ii   ivv--          i----   ii--
C rnd-1_family-        264 CC--TCCTTTGCTTGCTTTCGAACTT--TTTTGACAGCCACTAATTCAAT 219

  scaffold335|s      44975 TTTTCAATTATATTGCTGTGCAACATCCACGGGTCAGTTGATATCTTGGC 45024
                                     v    i i v vv          iv      i    iv  
C rnd-1_family-        218 TTTTCAATTAAATTGTTATTCCCCATCCACGGGCAAGTTGACATCTCTGC 169

  scaffold335|s      45025 CCACAGAAACACTTGTGAGCTGCAGCTGCCAACACCCTCTCCTTAATTGC 45074
                                 i    vi  i    i  v  ii   i i      i  iv iii 
C rnd-1_family-        168 CCACAGGAACAGCTGCGAGCCGCCGCCACCAGCGCCCTCTTCTCCACCAC 119

  scaffold335|s      45075 AAAGCAAAGTAGACAATGTGAGCATAGGTGAGAATT--TCCCACTACTAT 45122
                             i vi   v  ?v vi iv   ii       --  --    -  v  v 
C rnd-1_family-        118 AAGGAGAAGAAGNGACCGCCAGCGCAGGTGAG--TTACTCCC-CTCCTTT 72

  scaffold335|s      45123 CCCT--TTTCAAAAATACCATTTTCACATCTAGTAATTTATTTTTTTCAA 45170
                           v i --    i ----  iv    v   v i v     i v         
C rnd-1_family-         71 GCTTGCTTTCGA----ACTTTTTTGACAGCCACTAATTCAATTTTTTCAA 26

  scaffold335|s      45171 TCGCATTGGTA 45181
                            iiv    v  
C rnd-1_family-         25 TTAAATTGTTA 15

Matrix = 20p43g.matrix
Kimura (with divCpGMod) = 25.93
Transitions / transversions = 1.35 (81/60)
Gap_init rate = 0.04 (21 / 580), avg. gap size = 2.05 (43 / 21)


944 12.42 0.62 0.00 scaffold335|size115658 45203 45363 (70295) rnd-1_family-1102#Unknown 148 309 (12) m_b2878s001i87 111314

  scaffold335|s      45203 GAGTGTGCGGCAGGAAAATTTTG-CACTTTGTTCAACATCCCCACGGAGC 45251
                                  ??          v   -    i   ?           i     
  rnd-1_family-        148 GAGTGTGNNGCAGGAAAATGTTGTCACTCTGTNCAACATCCCCATGGAGC 197

  scaffold335|s      45252 ATTATCCAGACACAGGTAAGCCAAGGCACACATGCATGCATTGCAGAAAA 45301
                               i  ?  v     ?  i         v?i               ? i
  rnd-1_family-        198 ATTACCCNGAAACAGGNAAACCAAGGCACCNGTGCATGCATTGCAGANAG 247

  scaffold335|s      45302 GGGGTACATGTACAATTCTCAGTACAATGGTCAGGCAAGATTGGAAAAGC 45351
                                ?     ? vv v   ?? ?  i   ? v iii          i  
  rnd-1_family-        248 GGGGTNCATGTNCCTTGCTCNNTNCAGTGGNCCGATGAGATTGGAAAGGC 297

  scaffold335|s      45352 AAGTCGAGGTTA 45363
                           ?  i  v  ?  
  rnd-1_family-        298 NAGCCGTGGNTA 309

Matrix = 20p43g.matrix
Kimura (with divCpGMod) = 15.27
Transitions / transversions = 1.50 (12/8)
Gap_init rate = 0.01 (1 / 160), avg. gap size = 1.00 (1 / 1)


887 27.02 0.70 0.70 scaffold335|size115658 45203 45489 (70169) rnd-4_family-98#DNA/hAT-Tag1 1735 2021 (3214) m_b2878s001i86 111315

  scaffold335|s      45203 GAGTGTGCGGCAGGAAAATTTTGCACTTTGTTCAACATCCCCACGGAGCA 45252
                                ? vi          v   ivvv    v   i  i  v i   i  
  rnd-4_family-       1735 GAGTGNGGAGCAGGAAAATGTTGTCAATTGTACAATATTCCAATGGAACA 1784

  scaffold335|s      45253 TTATCCAGACACAGGTAAGCCAAGGCACACATGCATGCATTGCAGAAAAG 45302
                              i  v  v     v  i          v                vvi 
  rnd-4_family-       1785 TTACCCTGAGACAGGAAAACCAAGGCACAAATGCATGCATTGCAGACTGG 1834

  scaffold335|s      45303 GGGTACATGTACAATTCTCAGTACAATGGTCAGGCAAGATTGGAAAAGCA 45352
                            ii v    iv vv vi  vv i  i   vvv iii      i   i  v
  rnd-4_family-       1835 GAATTCATGCCCCTTGTTCTTTGCAGTGGAGTGATGAGATTGAAAAGGCC 1884

  scaffold335|s      45353 AGTCGAGGTTATTCTATCTCCCTATCAGTGATT-CACAAGCTTGGTCAAA 45401
                                v  v  ivv i  vvv     -v v   -    iivvv       
  rnd-4_family-       1885 AGTCGTGGATACAATGTCGAACTATC-TTCATTACACAGAGAGGGTCAAA 1933

  scaffold335|s      45402 TTGAGGCTGCAAGTTTCAACAATGATCATTGCTTATTGTGCTTTAACTGT 45451
                           vv  i  vivv               vi   i        i     v  i
  rnd-4_family-       1934 GGGAAGCAAGTAGTTTCAACAATGATGGTTGTTTATTGTGTTTTAAATGC 1983

  scaffold335|s      45452 TGTGATGCATTAAATACAGTACATAACAGT-ATGTGAGT 45489
                                v  v            v -  v   -        
  rnd-4_family-       1984 TGTGAAGCTTTAAATACAGTAGA-AAAAGTAATGTGAGT 2021

Matrix = 20p43g.matrix
Kimura (with divCpGMod) = 33.69
Transitions / transversions = 0.64 (30/47)
Gap_init rate = 0.01 (4 / 286), avg. gap size = 1.00 (4 / 4)


6772 24.21 1.97 3.30 scaffold335|size115658 45550 47330 (68328) rnd-4_family-98#DNA/hAT-Tag1 2147 3904 (1331) m_b2878s001i88 111316

  scaffold335|s      45550 TTTCTTTTAGTAATGTTGATTTGACTGGTGATGAAGTATCTCAATTAGGC 45599
                                 vi              i  v  i  v  v  i  v  i     i
  rnd-4_family-       2147 TTTCTTGCAGTAATGTTGATTTAACAGGCGAAGATGTGTCACAGTTAGGT 2196

  scaffold335|s      45600 AGTAGTACATTG---TCTACCCCAAAGATAGAAGAGGGAATC------AA 45640
                           vi   i      ---  v v v v   vi   v  i  ?   ------i 
  rnd-4_family-       2197 CATAGCACATTGGATTCAAGCGCTAAGCCAGATGAAGGNATCTGGAGTGA 2246

  scaffold335|s      45641 TAAATATGTCACCAAAGTGGCATGCAAGGCTGGGAAGCAGGGATGGCAGT 45690
                              v     v vi     v      iv ivi     i  i        i 
  rnd-4_family-       2247 TAACTATGTAAGTAAAGTTGCATGCGCGAACGGGAAACAAGGATGGCAAT 2296

  scaffold335|s      45691 GTGGTTGGTGCAGCAAGGTATTCTCAACACTGCATGCAACAAGAGTTGTC 45740
                               i       i    i       v  vi          i     vi v
  rnd-4_family-       2297 GTGGCTGGTGCAACAAGATATTCTCTACCTTGCATGCAACGAGAGTAATG 2346

  scaffold335|s      45741 TGCCACATTCTCAAAGTTAAAGGCAACAACATAGCTACCTGTCAAGCAAT 45790
                           v     v i      i       iii           i   ivi     v
  rnd-4_family-       2347 AGCCACCTCCTCAAAATTAAAGGTGGCAACATAGCTATCTGCAGAGCAAG 2396

  scaffold335|s      45791 CATTCCTGACAAACATCAAGAACGCTACCACACAATAAGAGACA-TGTCA 45839
                                    vi v    vvvii  i  i iv  v        i -i i  
  rnd-4_family-       2397 CATTCCTGAAGACCATCTTCGGCGTTATCGAACTATAAGAGATAACGCCA 2446

  scaffold335|s      45840 ATTAGTAACAGCAGCATTCATGCTGAGGTCAAAGATGTCATTGAAGAGTT 45889
                           v  v-i i   i v i   i    v i        v vii iv v     
  rnd-4_family-       2447 CTTC-CAGCAGTATCGTTCGTGCTCAAGTCAAAGAAGATGTCCATGAGTT 2495

  scaffold335|s      45890 AATAGACGGCCGCCAAGAA-CATGCCACTGATTTGTTCATGACTTCTT-- 45936
                           v  v  i v          -  -     vi  v    i     v   i--
  rnd-4_family-       2496 CATTGATGTCCGCCAAGAAGCA-GCCACAAATATGTTTATGACATCTCAA 2544

  scaffold335|s      45937 -TTGGCTCATCATCAAAAAAGTCACTCAAGACACCTAGTATTACTTCGTT 45985
                           - vv     -- -    i  i  v iv i i  i v viv  vv      
  rnd-4_family-       2545 GTACGCTCA--A-CAAAGAAATCTCCGAGGGCATCAACCCTTCATTCGTT 2591

  scaffold335|s      45986 -CTTACAGCTCCCTTGTCGAAAGAAGAGAAGAGAAGAGAAGAGGAAGAAA 46034
                           -    v v v  viv i ----------   ivvv  i  i     iv i
  rnd-4_family-       2592 TCTTAAATCACCACAGCC----------AAGGCCCGAAAAAAGGAAACAG 2631

  scaffold335|s      46035 C-CATCTGGAAGCATTAAAACTACTATTGATATTGCTCTAGAGAATTCAA 46083
                            -  i ----i     v              i     v i iv   v vi
  rnd-4_family-       2632 CACACC----GGCATTCAAACTACTATTGATGTTGCTATGGGTAATACCG 2677

  scaffold335|s      46084 TGCAATCTGATATAAGACACTCCAACAACTCCGGCCTCACAATGGCAATT 46133
                            i     v   v  v i  ivvi     i  iv       v     i  v
  rnd-4_family-       2678 TACAATCGGATTTACGGCATAATAACAATTCTCGCCTCACCATGGCGATA 2727

  scaffold335|s      46134 GCGGATTGTATCCATTCAGATTGTCTCCCACTCCAGTTTGGAGAGTCGCC 46183
                             v  i               v    i   i i ii           i  
  rnd-4_family-       2728 GCTGACTGTATCCATTCAGATGGTCTTCCATTTCGATTTGGAGAGTCACC 2777

  scaffold335|s      46184 ACGATTTCAGAAAATCCTGCATCTTGCTCGTACAGTGGGAAATGATTACA 46233
                           v  v        i   i i i        iv  i  i  v v        
  rnd-4_family-       2778 TCGTTTTCAGAAGATCTTACGTCTTGCTCAAACGGTAGGCACTGATTACA 2827

  scaffold335|s      46234 CACCCACAAATAGAAATCATGTGGCTGGTAGATTATTGAACCTAAACTAT 46283
                           i   vv    iv    i        v         i vi i  v      
  rnd-4_family-       2828 TACCACCAAACCGAAACCATGTGGCAGGTAGATTACTTGATCTTAACTAT 2877

  scaffold335|s      46284 GAAAGCTGCCATAGCAAAAACAAGGCAGCTTTATTGGCAGAAGCAGAAAC 46333
                               vv    i  iii          v v   ii v     i     v  
  rnd-4_family-       2878 GAAACGTGCCGTAATGAAAACAAGGCTGATTTGCTTGCAGAGGCAGACAC 2927

  scaffold335|s      46334 TTTTGGCCTACAGTTTGTTAGTGATGGTGCAACCATTCAGAGGATGCCTT 46383
                           v  i  i  v         i       v     v   v i  i       
  rnd-4_family-       2928 ATTCGGTCTTCAGTTTGTTGGTGATGGGGCAACAATTAAAAGAATGCCTT 2977

  scaffold335|s      46384 TTATTAATGTTTTAGGGATTTGCAGGTATGCC-CATCCCAAGGTCTTGTC 46432
                            ii v        i  i     ii   v v i-  -  v           
  rnd-4_family-       2978 TCGTAAATGTTTTGGGAATTTGTGGGTTTTCTACA-CCGAAGGTCTTGTC 3026

  scaffold335|s      46433 AATTTATAATTTTTCGGAGCACTTAGCAAGAGGCAGAAAGAAGCATGCAC 46482
                           i   i  i   v   v  v i       i    ii v  i   v      
  rnd-4_family-       3027 GATTCATGATTGTTCTGACCGCTTAGCAGGAGGTGGTAAAAAGGATGCAC 3076

  scaffold335|s      46483 CATTCAAAGCTCAATCGTTTGAGTCTGAAGTTGAGCAGTTAAATCCTTCA 46532
                            i  iiv      i ii  i   vvv  ?  v  i      i    iiv 
  rnd-4_family-       3077 CGTTTGTAGCTCAGTTATTCGAGGGAGANGTAGAACAGTTAGATCCCCAA 3126

  scaffold335|s      46533 GA-AATTTAACTAATGTGTTCTTCTTTGATGAAGCATCAAATGTGCAAAA 46581
                           i -  v  i  v              i    iv              i  
  rnd-4_family-       3127 AAGAAGTTGACAAATGTGTTCTTCTTCGATGGCGCATCAAATGTGCAGAA 3176

  scaffold335|s      46582 GGCGGGAGAGATTTTGGACGCTATTAATCCAGGAGCATACTGTCTTCATG 46631
                              v  v  i        v  v  i     v  v     i        i 
  rnd-4_family-       3177 GGCTGGCGAAATTTTGGAAGCAATCAATCCTGGTGCATATTGTCTTCACG 3226

  scaffold335|s      46632 GCAGTGAACATGTCATCTCATTGTTCTTTTCTGACATTTCCAAACTTAAG 46681
                             i v        i     vi v                 i   v i   
  rnd-4_family-       3227 GCGGGGAACATGTTATCTCCCTCTTCTTTTCTGACATTTCTAAAGTCAAG 3276

  scaffold335|s      46682 CCAATAAAGGTGAGATCTGCATGATAATTACTGTTGATTTG-ATGTCCTT 46730
                            v             i v ------   ivi    v    i-ii  ii  
  rnd-4_family-       3277 CAAATAAAGGTGAGACCGG------AATCTTTGTTTATTTATGCGTTTTT 3320

  scaffold335|s      46731 A------TAACC--T-------AACAAATTCTGTTCAACACCAGTCTTTA 46765
                            ------     -- -------   i  v   v v   iiv         
  rnd-4_family-       3321 ATATTATTAACCAATTCTTTAAAACGAAATCTTTGCAATGACAGTCTTTA 3370

  scaffold335|s      46766 CTTTTAAAAACAGTACA-ACTGTATAATATTTTTAGCTTGGGTGCAAGTC 46814
                                      i -i  -ii    i   i         ii     v    
  rnd-4_family-       3371 CTTTTAAAAACGG-GCAGGTTGTACAATGTTTTTAGCTCAGGTGCCAGTC 3419

  scaffold335|s      46815 ATGGCATTTATGTACAATTCATGGAACAGTCTACCCAAGCTAACAATGGA 46864
                               i       i         v  i         vv      i  i   
  rnd-4_family-       3420 ATGGTATTTATGCACAATTCATCGAGCAGTCTACCATAGCTAATAACGGA 3469

  scaffold335|s      46865 CGCCCTATCAGTTTGCTTCGTGGATCTGGAACTAGAATGGGACTATGGTT 46914
                           v v  v      i v           v  i     i        v     
  rnd-4_family-       3470 AGGCCGATCAGTCTTCTTCGTGGATCAGGGACTAGGATGGGACTTTGGTT 3519

  scaffold335|s      46915 TTATGCTATGCATCGTGTGCTGCATTTGAAGAAGACGTTACTTGCTACCC 46964
                           i     ii        v    v i   i      i vi iv    v  iv
  rnd-4_family-       3520 CTATGCCGTGCATCGTTTGCTTCGTTTAAAGAAGGCTCTGGTTGCAACTA 3569

  scaffold335|s      46965 TTTTCCAATCAAAGTTTACACAATTGAAGCATAATACCCGCTGTGCACAC 47014
                            i  i   i       i  vv i            i v           v
  rnd-4_family-       3570 TCTTTCAACCAAAGTTCACCGAGTTGAAGCATAATGCACGCTGTGCACAA 3619

  scaffold335|s      47015 GCTGTGTCTAATATTGAACATCCATCATTCATGGAAGGCTTTATATCACA 47064
                             v  v   i    v   v    viii  i-      v  v       ii
  rnd-4_family-       3620 GCAGTCTCTGATATAGAAAATCCCCTGTTT-TGGAAGTCTATATATCATG 3668

  scaffold335|s      47065 TCCTTCGAGCTGTTTTTTCCGTGCCTTAGAGCCTTGAGATGCTGCGACAG 47114
                                i    v  v   i  -   i vv    i     i ii  i  i i
  rnd-4_family-       3669 TCCTTTGAGCAGTGTTTCCC-TGCTTACGAGCTTTGAGGTATTGTGATAA 3717

  scaffold335|s      47115 AAGTGAACCATGGATGGATCAGATAGCATTCATGGCCTCACGAGCAACCA 47164
                                 i  v  v      v    v ii   v      vi     v    
  rnd-4_family-       3718 AAGTGAGCCCTGCATGGATAAGATTGTGTTCTTGGCCTGGCGAGCCACCA 3767

  scaffold335|s      47165 AAGCCATTGAAAAGTCAATTGACTCATTGAATGATAAGACTCTGTTTGAT 47214
                                  i        ii v    i          ---   ---------
  rnd-4_family-       3768 AAGCCATCGAAAAGTCGGTAGACTTATTGAATGAT---ACT--------- 3805

  scaffold335|s      47215 ATTGATTCTAATGAACACAATGATGAGCTGACATTCAAAAAGGCACAGTT 47264
                           ----------------   i  v   -     i  ii      ii     
  rnd-4_family-       3806 ----------------ACAGTGTTGA-CTGACGTTTGAAAAGGTGCAGTT 3838

  scaffold335|s      47265 TTTTAATAGAGGTCTTGATGCAGGGAATGCAACTACTGGTGAAGTATATG 47314
                              i   iv    vv      v  v       v      v          
  rnd-4_family-       3839 TTTCAATGCAGGTAATGATGCTGGTAATGCAAATACTGGGGAAGTATATG 3888

  scaffold335|s      47315 TCGATAGGGGAAATGT 47330
                            v      v  i  i 
  rnd-4_family-       3889 TGGATAGGTGAGATAT 3904

Matrix = 20p43g.matrix
Kimura (with divCpGMod) = 26.83
Transitions / transversions = 1.23 (230/187)
Gap_init rate = 0.04 (73 / 1780), avg. gap size = 1.27 (93 / 73)


2196 21.67 0.33 7.10 scaffold335|size115658 47242 47842 (67816) rnd-1_family-1349#Unknown 3 565 (0) m_b2878s001i89 111317

  scaffold335|s      47242 CTGACATTCAAAAAGGCACAGTTTTTTAATAGAGGTCTTGATGCAGGGAA 47291
                                   ii      ii     i  i   iv    vv      v  v  
  rnd-1_family-          3 CTGACATTTGAAAAGGTGCAGTTCTTCAATGCAGGTAATGATGCTGGTAA 52

  scaffold335|s      47292 TGCAACTACTGGTGAAGTATATGTCGATAGGGGAAATGTAAATCTGTGAT 47341
                                v      v           v      v  i  i iv  i v -  
  rnd-1_family-         53 TGCAAATACTGGGGAAGTATATGTGGATAGGTGAGATATGTATTTCT-AT 101

  scaffold335|s      47342 TGAATTTATCCATTGAAATGGTCTGAGTTAATAAAAATGTTT-TTGTACG 47390
                            -------   -   --- vv iiv  i--- i   i  i  -  i - i
  rnd-1_family-        102 T-------TCC-TTG---TTTTTCCAGC---TGAAAGTGCTTATTAT-CA 136

  scaffold335|s      47391 TCTGATATGCCTGTCATTTGCTGTGATATTCAAAACAGTGACAATGGCAT 47440
                           v  vv   ii  v   ------    -----i i v      i   ----
  rnd-1_family-        137 ACTTTTATATCTCTCA------GTGA-----GAGAGAGTGACGATG---- 171

  scaffold335|s      47441 AGATGATGACGAAGGTAACAATGAAGGTGGCATAGGTGAAACTATTCTTT 47490
                             -  -    i --- i ii  vv  --   -    v  v vv       
  rnd-1_family-        172 AG-TG-TGACAA---TGATGATTTAG--GGC-TAGGAGACAAAATTCTTT 213

  scaffold335|s      47491 TGAGGTGGAAAGCCCGTGAAGTACTGCTTATTTCTGACCCAGCCATCACT 47540
                            vv         ii         vv   i     ?     ?  v      
  rnd-1_family-        214 TTCGGTGGAAAGTTCGTGAAGTAAAGCTCATTTCNGACCCNGCAATCACT 263

  scaffold335|s      47541 TCATGGACATTGACTATTTCACCTGACATTAAGAAAGATGTTGCATCAAG 47590
                           v v   i     i          i  v    i v i        vv    
  rnd-1_family-        264 GCTTGGGCATTGGCTATTTCACCCGAGATTAGGCAGGATGTTGCCACAAG 313

  scaffold335|s      47591 AGCCAACGGGAGTCACAGGGATGCAATGGAAAGGTTTATAGCAAAATTGT 47640
                           ivi   i  i ii              v  i  i  i  vi v  i    
  rnd-1_family-        314 GCTCAATGGAAACCACAGGGATGCAATTGAGAGATTCATCACTAAGTTGT 363

  scaffold335|s      47641 TTTCTCATGACGTGGATTGTGATAGTG-CAACAAAGATTGACTTGTTTTG 47689
                            i        i  v  -     vv   -   ii        i        
  rnd-1_family-        364 TCTCTCATGATGTCGA-TGTGAATGTGCCAATGAAGATTGATTTGTTTTG 412

  scaffold335|s      47690 GGATGAATTTAAGCACTGGCAGAACAGAACCGGAATGTTCAGCAATGTTG 47739
                                 i       ii        i     i  v v   i          
  rnd-1_family-        413 GGATGAGTTTAAGCGTTGGCAGAATAGAACTGGTAAGTTTAGCAATGTTG 462

  scaffold335|s      47740 GTTGCTTTAACACATCAGATGCAGATACAGGTAGGTCTGCTAGCTGGCAT 47789
                            ii i  i      i       viv i                       
  rnd-1_family-        463 GCCGTTTCAACACACCAGATGCCATTGCAGGTAGGTCTGCTAGCTGGCAT 512

  scaffold335|s      47790 GAAAAGTATTCATTGCCACATACAGAAGTCTTGCGTATTGTTGCATGCAG 47839
                            v   i                 iv i  iv  v ?        i     
  rnd-1_family-        513 GCAAAATATTCATTGCCACATACGCAGGTTATGGGNATTGTTGCGTGCAG 562

  scaffold335|s      47840 ATC 47842
                              
  rnd-1_family-        563 ATC 565

Matrix = 20p43g.matrix
Kimura (with divCpGMod) = 24.55
Transitions / transversions = 1.37 (70/51)
Gap_init rate = 0.07 (42 / 600), avg. gap size = 1.00 (42 / 42)


4568 22.30 2.89 0.19 scaffold335|size115658 47484 48485 (67173) rnd-4_family-98#DNA/hAT-Tag1 3976 5004 (231) m_b2878s001i90 111318

  scaffold335|s      47484 ATTCTTTTGAGGTGGAAAGCCCGTGAAGTACTGCTTATTTCTGACCCAGC 47533
                                   vv         ii         vv   i     v     v  
  rnd-4_family-       3976 ATTCTTTTTCGGTGGAAAGTTCGTGAAGTAAAGCTCATTTCAGACCCCGC 4025

  scaffold335|s      47534 CATCACTTCATGGACATTGACTATTTCACCTGACATTAAGAAAGATGTTG 47583
                           v      v v   i     i          i  v    i v i       
  rnd-4_family-       4026 AATCACTGCTTGGGCATTGGCTATTTCACCCGAGATTAGGCAGGATGTTG 4075

  scaffold335|s      47584 CATCAAGAGCCAACGGGAGTCACAGGGATGCAATGGAAAGGTTTATAGCA 47633
                            vv    ivi   i  i ii     i        v  i  i  ii vi v
  rnd-4_family-       4076 CCGCAAGGCTCAATGGAAACCACAGAGATGCAATTGAGAGATTCGTCACT 4125

  scaffold335|s      47634 AAATTGTTTTCTCATG-----ACGTGGATTGTGATAGTGC-AACAAAGAT 47677
                             i  i  i     i ----- i  v   -    vv    -  ii     
  rnd-4_family-       4126 AAGTTATTCTCTCACGTTGTTATGTCGAT-GTGAATGTGCNAATGAAGAT 4174

  scaffold335|s      47678 TGACTTGTTTTGGGATGAATTTAAGCACTGGCAGAACAGAACCGGAATGT 47727
                              ii i           i       ii        i     i  v v  
  rnd-4_family-       4175 TGATCTATTTTGGGATGAGTTTAAGCGTTGGCAGAATAGAACTGGTAAGT 4224

  scaffold335|s      47728 TCAGCAATGTTGGTTGCTTTAACACATCAGATGCAGATACAGGTAGGTCT 47777
                            i           ii i  i      i       viv i           
  rnd-4_family-       4225 TTAGCAATGTTGGCCGTTTCAACACACCAGATGCCATTGCAGGTAGGTCT 4274

  scaffold335|s      47778 GCTAGCTGGCATGAAAAGTATTCATTGCCACATACAGAAGTCTTGCGTAT 47827
                                        v   i                 iv i  iv  v v  
  rnd-4_family-       4275 GCTAGCTGGCATGCAAAATATTCATTGCCACATACGCAGGTTATGGGAAT 4324

  scaffold335|s      47828 TGTTGCATGCAGATCTACATCAAACCACCTAGGAATTGGGTCAGCCGAAC 47877
                                 i        i        i  i  v  i      v  v v    
  rnd-4_family-       4325 TGTTGCGTGCAGATCCACATCAAATCATCTTGGGATTGGGGCATCAGAAC 4374

  scaffold335|s      47878 GGAGCTGGGGTGATGTGAAGCATCTTAAGACTGATAAGAGATCACATCTC 47927
                            ? i                           v  i   v i         
  rnd-4_family-       4375 GNAACTGGGGTGATGTGAAGCATCTTAAGACAGACAAGCGGTCACATCTC 4424

  scaffold335|s      47928 AGTGCAGATAAAACTGAGAAGCAGTCATTTCTCTATACTACTGCTTGTAT 47977
                                v     i  v  i        vv       i        vi    
  rnd-4_family-       4425 AGTGCTGATAAGACGGAAAAGCAGTCTGTTCTCTACACTACTGCACGTAT 4474

  scaffold335|s      47978 TGAAAAGGCAAGATTGAAATGCAAAACTCATGAGAAAATCGATGTACAAG 48027
                           i   i    v   v i   i     i vv    i        viivv   
  rnd-4_family-       4475 CGAAGAGGCTAGAATAAAACGCAAAGCAAATGAAAAAATCGAGACCAAAG 4524

  scaffold335|s      48028 GGGGAGATGCCCTGTTTGGAGATGATGATTTGAAGTAAGTTATGAGAGCA 48077
                            i vv     vi       v  i     iv             v vviv 
  rnd-4_family-       4525 GAGTTGATGCGTTGTTTGGTGACGATGACATGAAGTAAGTTATTATTAAA 4574

  scaffold335|s      48078 GTGTTGTAAATGCTTCACTGCAGTCA--TATGT-ACTCAAATAACTATAT 48124
                           i v v i v      -ii vv   ii-- vi  -   i v  vi vv   
  rnd-4_family-       4575 ATTTGGCACATGCTT-GTTTAAGTTGGTTTCGTAACTTATATTGCATTAT 4623

  scaffold335|s      48125 TTTG-GTTGCAGTTTTGATCTTCAACTTGAGGAGTTTGGAGTCAACATTG 48173
                              i-v  v   i        v  i     i v      vi ii i i  
  rnd-4_family-       4624 TTTATTTTTCAGCTTTGATCTACAGCTTGAAGCGTTTGGCATTGATACTG 4673

  scaffold335|s      48174 CAGAGTTGACTGATTCTATTCAGAAACGTGTTTTTAGAGCATGGTTAGAG 48223
                           ii     i v?   i  i      ii     v   v             i
  rnd-4_family-       4674 TGGAGTTAAGNGATCCTGTTCAGAGGCGTGTATTTTGAGCATGGTTAGAA 4723

  scaffold335|s      48224 GATTGGAAGAAAGCATTGTTTAAAAATAATGATCCTGTTGCTGAAGCAAG 48273
                                 i    iv v  ii i                    v      v 
  rnd-4_family-       4724 GATTGGGAGAAGCCTTTACTCAAAAATAATGATCCTGTTGCAGAAGCACG 4773

  scaffold335|s      48274 GCTGAGGGTTAAGTAACAAGGCTTTGTATTTTTTGATCCAGATAGTCAAA 48323
                           i              v     vi                     ii    
  rnd-4_family-       4774 ACTGAGGGTTAAGTATCAAGGGCTTGTATTTTTTGATCCAGATAACCAAA 4823

  scaffold335|s      48324 CTATTTACTCCGTGTATTCTGGAAATCTTGAGTATCGCAA---------- 48363
                             i i  i  v  i  iv    v     v  i     i  ----------
  rnd-4_family-       4824 CTGTCTATTCAGTATACACTGGTAATCTAGAATATCGTAAGGGGCGTGAT 4873

  scaffold335|s      48364 ---------TGTGTGATTGGAGTGTGCACTGATGATGTGTATGATGATGA 48404
                           ---------   v       v  i  ii                   i  
  rnd-4_family-       4874 GGTGGGTGGTGTTTGATTGGTGTATGTGCTGATGATGTGTATGATGACGA 4923

  scaffold335|s      48405 GCCCTTTATTGTTGGTGATGTGTTAATTGAGATGATTGCAGCAACCCAAC 48454
                              v  i   i v     ii  v                 v v  iv   
  rnd-4_family-       4924 GCCATTCATTATAGGTGACATGATAATTGAGATGATTGCATCTACTGAAC 4973

  scaffold335|s      48455 AAGAATCTCATATTCAAATTGTGTGCCAGAC 48485
                            i   iii        i     v i v    
  rnd-4_family-       4974 AGGAACTCCATATTCAGATTGTTTACAAGAC 5004

Matrix = 20p43g.matrix
Kimura (with divCpGMod) = 25.17
Transitions / transversions = 1.37 (129/94)
Gap_init rate = 0.01 (9 / 1001), avg. gap size = 3.44 (31 / 9)


1861 14.28 0.00 5.34 scaffold335|size115658 48461 48815 (66843) rnd-1_family-637#Unknown 33 369 (295) m_b2878s001i91 111319

  scaffold335|s      48461 CTCATATTCAAATTGTGTGCCAGACAGAATAGAGGCAAGTGTAGTAATTA 48510
                            i                i         ii  i               i 
  rnd-1_family-         33 CCCATATTCAAATTGTGTACCAGACAGAGCAGGGGCAAGTGTAGTAATCA 82

  scaffold335|s      48511 AATCTTAAATGTTTGCTCTTAATGAGTTACGTTTGGTTTAATATTAAAGT 48560
                                        iiv              v     v   ----   v v
  rnd-1_family-         83 AATCTTAAATGTTCAATCTTAATGAGTTACTTTTGGGTTA----TAATGA 128

  scaffold335|s      48561 TATGGGAATATTGGTAGACTACCATAAATTTTTTTGTTGCCCATGAGAAA 48610
                                       v       i       vvi  i -        ivv v 
  rnd-1_family-        129 TATGGGAATATTTGTAGACTGCCATAAAAACTTCT-TTGCCCATACCATA 177

  scaffold335|s      48611 TATGAGTAATTCAAGACAAATATTGCACTACATAATATCATCTACATCTA 48660
                            i      vv            i----------  -           v  
  rnd-1_family-        178 TGTGAGTATATCAAGACAAATAC----------AA-ATCATCTACATATA 216

  scaffold335|s      48661 TCTGAAATTATAAATGGAGCATGAAAAAGCAATACTCATGCAGGCTTCAG 48710
                                ?   ? v -       i-          i             iiv
  rnd-1_family-        217 TCTGANATTNTTA-TGGAGCAC-AAAAAGCAATGCTCATGCAGGCTTTGC 264

  scaffold335|s      48711 TTTATTAAATGCTATCATATGTAGCATAAGGTTATCATGTGTTTCAGTGT 48760
                                       i     i       v    vi        v      v 
  rnd-1_family-        265 TTTATTAAATGCCATCATGTGTAGCAAAAGGACATCATGTGATTCAGTCT 314

  scaffold335|s      48761 TGATATTTCTCTGCTAGATGTGATGTGATACATATTGCGGTTGATAATTG 48810
                               i    i                   i i  i   v           
  rnd-1_family-        315 TGATGTTTCCCTGCTAGATGTGATGTGATGCGTACTGCCGTTGATAATTG 364

  scaffold335|s      48811 ACCTA 48815
                              i 
  rnd-1_family-        365 ACCCA 369

Matrix = 20p43g.matrix
Kimura (with divCpGMod) = 15.68
Transitions / transversions = 1.29 (27/21)
Gap_init rate = 0.05 (18 / 354), avg. gap size = 1.00 (18 / 18)


2053 5.20 0.80 0.00 scaffold335|size115658 48816 49065 (66593) genome_7_14113#DNA 1 252 (0) m_b2878s001i92 111320

  scaffold335|s      48816 CCGTATATCACGGTTTATAAGTCCCCATGGATTATAAGACCCCCC-TACT 48864
                                                      i                 -    
  genome_7_1411          1 CCGTATATCACGGTTTATAAGTCCCCACGGATTATAAGACCCCCCCTACT 50

  scaffold335|s      48865 TTTGAG-TGCGTATATCTCGAAAACTAAGCGATTCTCGACTAAACGGACA 48913
                                i-         i                               i 
  genome_7_1411         51 TTTGAACTGCGTATATTTCGAAAACTAAGCGATTCTCGACTAAACGGATA 100

  scaffold335|s      48914 AGATACTTCAGAAAGCTTACCTTCTTCTGTAGGTTTTGGTGTGTCACACA 48963
                                i i                     v                    
  genome_7_1411        101 AGATATTCCAGAAAGCTTACCTTCTTCTGAAGGTTTTGGTGTGTCACACA 150

  scaffold335|s      48964 ATAGGCAACAGTGTGTCCTATCAAAAGTTATTGCAATATATCAAAAGCAT 49013
                                       v                  i    i         v i 
  genome_7_1411        151 ATAGGCAACAGTTTGTCCTATCAAAAGTTATCGCAACATATCAAAATCGT 200

  scaffold335|s      49014 GTTAATGATATCTTTTGTACATTTGGGGGGTCTTATAAACCGTGATATAC 49063
                                  i                                          
  genome_7_1411        201 GTTAATGGTATCTTTTGTACATTTGGGGGGTCTTATAAACCGTGATATAC 250

  scaffold335|s      49064 GG 49065
                             
  genome_7_1411        251 GG 252

Matrix = 20p43g.matrix
Kimura (with divCpGMod) = 4.26
Transitions / transversions = 3.33 (10/3)
Gap_init rate = 0.01 (2 / 249), avg. gap size = 1.00 (2 / 2)


1603 12.64 4.83 0.00 scaffold335|size115658 49067 49335 (66323) rnd-1_family-637#Unknown 369 650 (14) m_b2878s001i93 111319

  scaffold335|s      49067 AGATATGATGTGATGCGTACTGCAGTTGATAATTGACTGATTGCTTATTT 49116
                                           ivi       ii                      
  rnd-1_family-        369 AGATATGATGTGATGCAGGCTGCAGTCAATAATTGACTGATTGCTTATTT 418

  scaffold335|s      49117 TATAAGCCACTGTTACATGCTGTACA---------GCATGAGGTGTGGTG 49157
                              v      vi              ---------  v  i         
  rnd-1_family-        419 TATCAGCCACAATTACATGCTGTACAAGGCTTCTAGCTTGGGGTGTGGTG 468

  scaffold335|s      49158 CTGAAAATGATGGTC--TGTTCATCAGCTAATGCATACATAAATAGTATT 49205
                               i       v  --        v  i                   i 
  rnd-1_family-        469 CTGAGAATGATGTTCGCTGTTCATCTGCCAATGCATACATAAATAGTACT 518

  scaffold335|s      49206 TATCTCTAGGAGTAAGGCTACATATTAATGTTGAACAATTTTGAGTTTTA 49255
                              ? v   i    v                 i              v i
  rnd-1_family-        519 TATNTGTAGAAGTACGGCTACATATTAATGTTAAACAATTTTGAGTTATG 568

  scaffold335|s      49256 TGTTATATGAGTAACAATAGATGA--ATTGGTACAGCAGAAGTAAAGGTT 49303
                               v i                i-- i     ?     i      v  i
  rnd-1_family-        569 TGTTTTGTGAGTAACAATAGATGGACACTGGTANAGCAGGAGTAAATGTC 618

  scaffold335|s      49304 TACTAAAAAGTACCACCTAAATACATAAATCA 49335
                                        v ivv      v v     
  rnd-1_family-        619 TACTAAAAAGTACAATAAAAATACCTTAATCA 650

Matrix = 20p43g.matrix
Kimura (with divCpGMod) = 14.02
Transitions / transversions = 1.12 (18/16)
Gap_init rate = 0.01 (3 / 268), avg. gap size = 4.33 (13 / 3)


764 20.60 1.81 0.60 scaffold335|size115658 49350 49515 (66143) C genome_2_13625#DNA (335) 170 3 m_b2878s001i94 111311

  scaffold335|s      49350 CATCTTCTTGTGTCCTCGATGTCCAAATTTTGATGTCCTGTGTCCTCATT 49399
                            i  i v ii       vi    i   v  vi               i  
C genome_2_1362        170 CGTCCTGTCATGTCCTCTGTGTCTAAAATTGAATGTCCTGTGTCCTCGTT 121

  scaffold335|s      49400 TTGAATTG-TAAAAAGACATGATGTCCAGGACGTGTCCAGGATGTGTCCA 49448
                            vi  vii-      v  iv            i     v   i       
C genome_2_1362        120 TGAAAACACTAAAAACACGAGATGTCCAGGACATGTCCTGGACGTGTCCA 71

  scaffold335|s      49449 GGGC-ATGTCTGGTGACA-TGTCTTTTTGGACACTTTTTTGACGCGGATG 49496
                             i -     iv -   i-         vi   v     v        i 
C genome_2_1362         70 GGACCATGTCCTG-GACGGTGTCTTTTTCAACAATTTTTGGACGCGGACG 22

  scaffold335|s      49497 CCGTGGACATGTGAAACTA 49515
                            v i               
C genome_2_1362         21 CAGCGGACATGTGAAACTA 3

Matrix = 20p43g.matrix
Kimura (with divCpGMod) = 19.09
Transitions / transversions = 1.43 (20/14)
Gap_init rate = 0.02 (4 / 165), avg. gap size = 1.00 (4 / 4)


47 0.00 0.00 0.00 scaffold335|size115658 50259 50300 (65358) (AAG)n#Simple_repeat 1 42 (0) c_b2878s251i3 111321

  scaffold335|s      50259 AAGAAGAAGAAGAAGAAGAAGAAGAAGAAGAAGAAGAAGAAG 50300
                                                                     
  (AAG)n#Simple          1 AAGAAGAAGAAGAAGAAGAAGAAGAAGAAGAAGAAGAAGAAG 42

Matrix = Unknown
Transitions / transversions = 1.00 (0/0)
Gap_init rate = 0.00 (0 / 41), avg. gap size = 0.0 (0 / 0)


608 34.19 0.68 3.50 scaffold335|size115658 50476 50769 (64889) scaffold179|size420366_(dbseq-nr_409)_[298021,303838]#LTR/Copia 602 887 (4931) m_b2878s001i95 111322

  scaffold335|s      50476 GCCTCTCACGTTGAATTGAATGAATTAGAGGCTGATTTCTAGGAGTATCC 50525
                             i    vv      i v  vi   vi  i  i  ---   v  vv  iv
  scaffold179|s        602 GCTTCTCCAGTTGAACTCAAGAAATGGGAAGCCGA---CTACGACAATTA 648

  scaffold335|s      50526 CAGAAGAGGAAGAAGGAGAAGATGTTGGGGGATGCTATGTTAAGACTCTA 50575
                                -----    vi i   ii     i   i  v viii      v  
  scaffold179|s        649 CAGAA-----AGAACAAAAAGGCGTTGGAGGACGCGAAACCAAGACTATA 693

  scaffold335|s      50576 CCAGTTGATCATACTTTACTGCTTTCCGGACACGGAACAGAAGCTGCAGG 50625
                                     v  viii i  iiv   i    i   i  i   v i    
  scaffold179|s        694 CCAGTTGATCCTAGCCCATTGTCATCCAGACATGGAGCAAAAGGTACAGG 743

  scaffold335|s      50626 CTTCTTATAAATTCGAGGTAATAAATAGCATGA--AAAACACCGTGGAAC 50673
                            i   v v  i vi  v vi  v  i  --   --  i  v i  v vv 
  scaffold179|s        744 CCTCTGAGAAGTATGATGAGATTAACAG--TGATCAAGACCCTGTTGCCC 791

  scaffold335|s      50674 TACTGCAATTAGTGTGCAGCTTAGCACATAAGCGTAAAGATATCAATGAA 50723
                            ii  v     i vv v  iv v  v  i  i i i     i    v iv
  scaffold179|s        792 TGTTGAAATTAATCAGGAGTATCGCCCACAAACATGAAGATGTCAAAGGT 841

  scaffold335|s      50724 AGTGCAATGTCATGCATGGAGCACAATCTGGGACTTTACACATGTT 50769
                           i vi       ivvii v     ii iv   ii  i        i 
  scaffold179|s        842 GGGACAATGTCGATTGTCGAGCATGACATGGAGCTCTACACATGCT 887

Matrix = 20p43g.matrix
Kimura (with divCpGMod) = 44.53
Transitions / transversions = 1.37 (56/41)
Gap_init rate = 0.04 (11 / 293), avg. gap size = 1.09 (12 / 11)


587 13.21 2.94 22.09 scaffold335|size115658 50789 50992 (64666) C rnd-2_family-88#Unknown (35) 974 803 m_b2878s001i96 111323

  scaffold335|s      50789 AATCAAGAATTTTTTCAAAATCTGAGTTGTATTGGAAACTGATACCATTT 50838
                                   -              v                  -i  ----
C rnd-2_family-        974 AATCAAGA-TTTTTTCAAAATCTTAGTTGTATTGGAAACTGA-GCC---- 931

  scaffold335|s      50839 CTCCTTCTCCTTCTCCTCCTTCTCCTCCTTCTCCTTCAGTGAGACAAATT 50888
                           --    ------------------------- i             iv  
C rnd-2_family-        930 --CCTT-------------------------TTCTTCAGTGAGACAGTTT 908

  scaffold335|s      50889 TTTCATGTTTTGACAT-ACAGATACTAAC---ACAG-TAATTTCAATTGA 50933
                                iv     v  ?-    i    v  ---iv  - i  v    ----
C rnd-2_family-        907 TTTCACTTTTTGCCANAACAGGTACTTACCGTGAAGCTGATGTCAA---- 862

  scaffold335|s      50934 GCTTACCTGTAAAAAATAATTTTTCCGGTTGG-TGTACATGGATAGTCAT 50982
                           -            v   v?v    i  v    -i        i       
C rnd-2_family-        861 -CTTACCTGTAAATAATTNATTTTTCGCTTGGACGTACATGGGTAGTCAT 813

  scaffold335|s      50983 CATGTTTTGA 50992
                                     
C rnd-2_family-        812 CATGTTTTGA 803

Matrix = 20p43g.matrix
Kimura (with divCpGMod) = 13.40
Transitions / transversions = 0.91 (10/11)
Gap_init rate = 0.21 (42 / 203), avg. gap size = 1.05 (44 / 42)


628 15.25 1.69 0.00 scaffold335|size115658 50875 50992 (64666) rnd-1_family-52#Unknown 1 120 (67) m_b2878s001i97 111324

  scaffold335|s      50875 CAGTGAGACAAATTTTTCATGTTTTGACATA-CAGATACTAACACAGTAA 50923
                                     iv       iv     v  ? -   i    vv   ?    
  rnd-1_family-          1 CAGTGAGACAGTTTTTTCACTTTTTGCCANAACAGGTACTTCCACNGTAA 50

  scaffold335|s      50924 TTTCAATTGAGCTTACCTGTAAAAAAT-AATTTTTCCGGTTGGTGTACAT 50972
                           vi ?  vi  i            v   -        v     ii      
  rnd-1_family-         51 GCTNAAGCGAACTTACCTGTAAATAATTAATTTTTCGGGTTGACGTACAT 100

  scaffold335|s      50973 GGATAGTCATCATGTTTTGA 50992
                             i                 
  rnd-1_family-        101 GGGTAGTCATCATGTTTTGA 120

Matrix = 20p43g.matrix
Kimura (with divCpGMod) = 15.63
Transitions / transversions = 1.00 (9/9)
Gap_init rate = 0.02 (2 / 117), avg. gap size = 1.00 (2 / 2)


1311 14.71 12.06 3.61 scaffold335|size115658 50982 51263 (64395) rnd-1_family-26#Unknown 15 319 (5) m_b2878s001i98 111325

  scaffold335|s      50982 TCATGTTTTGACATA-CACGTTCTTACACAGTAATCTCAATTGAGCTTAC 51030
                              iv     v    -  v  v   v        v  ?  vi  i     
  rnd-1_family-         15 TCACTTTTTGCCATAACAGGTACTTCCACAGTAAGCTNAAGCGAACTTAC 64

  scaffold335|s      51031 CTAGAAAAAAT-ATTTTTTCGGGTTGGCGTACATGGATAGTCATCATGTT 51079
                             iv   v   - v            i         i             
  rnd-1_family-         65 CTGTAAATAATTAATTTTTCGGGTTGACGTACATGGGTAGTCATCATGTT 114

  scaffold335|s      51080 TTGATGTCTGTTTACTTGAAAAATTGTATCTT------------------ 51111
                                v         i vv      i      ------------------
  rnd-1_family-        115 TTGATCTCTGTTTACCTTTAAAATTATATCTTATTTCAAAAATGGGCGCG 164

  scaffold335|s      51112 ------------GC-CGTGCGAAGCTTGTGTGGCGCATGCACCCTTTTGC 51148
                           ------------  -  i       vi i v      i  i   v   i 
  rnd-1_family-        165 TTCGCGTGCGAGGCGCGCGCGAAGCGCGCGAGGCGCACGCGCCCATTTAC 214

  scaffold335|s      51149 AACTACTGGGTAATTAAGCAAAGACAAGCCACGTTATTTTTAAAT-TATG 51197
                                -----------   iv           v           i-  i 
  rnd-1_family-        215 AACTA-----------AGCGTAGACAAGCCACTTTATTTTTAAACCTACG 253

  scaffold335|s      51198 TCTTCCTCTGTTTCTACGAATCGCATTCTGTCTAGCTTGCTACGAAAAAT 51247
                           v                    i               i     i      
  rnd-1_family-        254 ACTTCCTCTGTTTCTACGAATTGCATTCTGTCTAGCTCGCTACAAAAAAT 303

  scaffold335|s      51248 CTTGCAGTGGCTGCTA 51263
                                  i        
  rnd-1_family-        304 CTTGCAGCGGCTGCTA 319

Matrix = 20p43g.matrix
Kimura (with divCpGMod) = 12.47
Transitions / transversions = 1.11 (21/19)
Gap_init rate = 0.06 (17 / 281), avg. gap size = 2.65 (45 / 17)


1358 12.81 0.00 0.49 scaffold335|size115658 51264 51467 (64191) C genome_1_6799#DNA (0) 435 233 m_b2878s001i99 111326

  scaffold335|s      51264 CCACATAAATTGGACTTTAGGTAAATGAAATGTCAAAAGATACATCAAAA 51313
                             ii      i  vi v  i                         i    
C genome_1_6799        435 CCGTATAAATCGGTTTATAAGTAAATGAAATGTCAAAAGATACATTAAAA 386

  scaffold335|s      51314 AAGTAACCTATAATCCACTCAAGTTAGCTTATCGCCCATACTATTTTATT 51363
                                                             i  i ii      v  
C genome_1_6799        385 AAGTAACCTATAATCCACTCAAGTTAGCTTATCGTCCGTGTTATTTTTTT 336

  scaffold335|s      51364 GGTATCTTTGCCTAGTTACCTCAGTAGGGGGGGGGCTTCTTTCTTCTGCA 51413
                                         v    i  v   -      vi       i      v
C genome_1_6799        335 GGTATCTTTGCCTATTTACTTCCGTA-GGGGGGTACTTCTTTTTTCTGCC 287

  scaffold335|s      51414 CTTTGTACGTCCCTTCACGCCAAAAATTGATGTGTCCTCCCCCGTCTTCA 51463
                                  vv   vi  i               i                 
C genome_1_6799        286 CTTTGTAACTCCGCTCGCGCCAAAAATTGATGCGTCCTCCCCCGTCTTCA 237

  scaffold335|s      51464 TCAG 51467
                               
C genome_1_6799        236 TCAG 233

Matrix = 20p43g.matrix
Kimura (with divCpGMod) = 11.46
Transitions / transversions = 1.60 (16/10)
Gap_init rate = 0.00 (1 / 203), avg. gap size = 1.00 (1 / 1)


345 26.33 4.55 10.84 scaffold335|size115658 51691 51954 (63704) C scaffold433|size259623_(dbseq-nr_699)_[187890,193857]#LTR (5538) 430 182 m_b2878s001i100 111327

  scaffold335|s      51691 ATACTTCATTTGATTGATAAAAGC---AATAACAGTAATGCAATTGA-CT 51736
                               i v  v  iv     i v v---   i  -   ---  i    - i
C scaffold433|s        430 ATACCTAATATGGATGATAGATGGTGGAATGAC-GTA---CAGTTGATCC 385

  scaffold335|s      51737 TAATCACA--AATACTAT--ATT---ACTGACCTAAGCCCTAATGATGTA 51779
                            i   i i--  vi    --   --- v           v vv       
C scaffold433|s        384 TGATCGCGCGAAGGCTATCAATTGATAGTGACCTAAGCCGTTTTGATGTA 335

  scaffold335|s      51780 ATTTTGTACTATGTAGTAAAATGTAGATACATTGTGATGAATTAATGCTG 51829
                             v  v  i           vv        i   i      v  i vi v
C scaffold433|s        334 ATATTTTATTATGTAGTAAACGGTAGATACGTTGCGATGAAATAGTTTTT 285

  scaffold335|s      51830 TTGA-TTAAATTGTGAGCTTATTGCTATGAATAAATGAGGATGGAAGGGC 51878
                           v   -        i-------i     vv  i  iiiivi   i ---  
C scaffold433|s        284 ATGAGTTAAATTGC-------CTGCTAGTAACAAGCAGCAATGAA---GC 245

  scaffold335|s      51879 AATGCTATCCCTTCCATCCTAACCACGAAACAATGGGATTTTGTGTAGGT 51928
                             --v   v -- i   -- i--   i   i-----   vi        v
C scaffold433|s        244 AA--ATATGC--TTCAT--TG--CACAAAAT-----GATACTGTGTAGGA 208

  scaffold335|s      51929 TTCTACACAATCCTAGTATGTTTGTA 51954
                            i       iviv i      i v  
C scaffold433|s        207 TCCTACACAGATATGGTATGTCTTTA 182

Matrix = 20p43g.matrix
Kimura (with divCpGMod) = 30.21
Transitions / transversions = 1.21 (34/28)
Gap_init rate = 0.13 (33 / 263), avg. gap size = 1.18 (39 / 33)

355 26.30 0.51 13.14 scaffold335|size115658 51758 51954 (63704) C scaffold433|size259623_(dbseq-nr_699)_[187890,193857]#LTR (0) 5968 5794 m_b2878s001i101 111327

  scaffold335|s      51758 TGACCTAAGCCCTAATGATGTAATTTTGTACTATGTAGTAAAATGTAGAT 51807
                                      v vv         v  v  i           vv      
C scaffold433|s       5968 TGACCTAAGCCGTTTTGATGTAATATTTTATTATGTAGTAAACGGTAGAT 5919

  scaffold335|s      51808 ACATTGTGATGAATTAATGCTGTTGA-TTAAATTGTGAGCTTATTGCTAT 51856
                             i   i      v  i vi vv   -        i-------i     v
C scaffold433|s       5918 ACGTTGCGATGAAATAGTTTTTATGAGTTAAATTGC-------CTGCTAG 5876

  scaffold335|s      51857 GAATAAATGAGGATGGAAGGGCAATGCTATCCCTTCCATCCTAACCACGA 51906
                           v  i  iiiivi   i ---    --v   v -- i   -- i--   i 
C scaffold433|s       5875 TAACAAGCAGCAATGAA---GCAA--ATATGC--TTCAT--TG--CACAA 5837

  scaffold335|s      51907 AACAATGGGATTTTGTGTAGGTTTCTACACAATCCTAGTATGTTTGTA 51954
                             i-----   vi        v i       iviv i      i v  
C scaffold433|s       5836 AAT-----GATACTGTGTAGGATCCTACACAGATATGGTATGTCTTTA 5794

Matrix = 20p43g.matrix
Kimura (with divCpGMod) = 30.48
Transitions / transversions = 1.14 (24/21)
Gap_init rate = 0.12 (24 / 196), avg. gap size = 1.00 (24 / 24)


1306 13.21 17.84 6.83 scaffold335|size115658 51800 52197 (63461) C scaffold11|size2099203_(dbseq-nr_337)_[1432380,1438715]#LTR/Gypsy (42) 6294 5856 m_b2878s001i102 111328

  scaffold335|s      51800 ATGTAGATACATTGTGAT---GAATTAATGCTGTTGAT-----TAAATTG 51841
                                    v v-     ---     ------      -----       
C scaffold11|si       6294 ATGTAGATAAAG-GTGATATAGAATT------GTTGATGAAAGTAAATTG 6252

  scaffold335|s      51842 TGAGCTTATTGCT-----------ATGAATAAATGAGGATGGAAGGGCAA 51880
                                      i -----------     i     v              
C scaffold11|si       6251 TGAGCTTATTGTTTATGAATTACAATGAACAAATGTGGATGGAAGGGCAA 6202

  scaffold335|s      51881 TGCTATCCCTTCCATCCTAACCACGAAACAATGGGATTTTGTGTAGGTTT 51930
                              v       i        v-           v                
C scaffold11|si       6201 TGCAATCCCTTTCATCCTAAA-ACGAAACAATGTGATTTTGTGTAGGTTT 6153

  scaffold335|s      51931 CTACACAATCCTAGTATGTTTGTACCCTTCTCTTTGATGGTGTTCTGATA 51980
                                 v vi  i        v               v          i 
C scaffold11|si       6152 CTACACCAATCTGGTATGTTTCTACCCTTCTCTTTGAGGGTGTTCTGACA 6103

  scaffold335|s      51981 GGGGGGCAATGCTATTGCCAAAGATCCAAAGATATGGAT-TTTGTCC--- 52026
                           -       i   i----------                -    vv ---
C scaffold11|si       6102 -GGGGGCAGTGCC----------ATCCAAAGATATGGATCTTTGGGCAGT 6064

  scaffold335|s      52027 -CTTTTTTG---------------GGACCTCT-CTCCTTGGGAGGTCAGA 52059
                           -  vi i  ---------------   i  i -i     v--- v   i 
C scaffold11|si       6063 GCTGCTCTGAAGATCCAAAGATATGGATCTTTGTTCCTTT---GTTCAAA 6017

  scaffold335|s      52060 ATTGATCCCTATCTGGGTATC----------TCGAT-TTAGTAC------ 52092
                              i                i----------  v  -  i    ------
C scaffold11|si       6016 ATTAATCCCTATCTGGGTATTTTTGAATTAGTCCATATTGGTACTAATAA 5967

  scaffold335|s      52093 -----CCA---AGAGTACTAAAT-AAGTAGGTAATTGGCCTATGTCACTC 52133
                           -----   ---  i       v - i      vv                
C scaffold11|si       5966 GGGTACCAATGAGGGTACTAATTGAGGTAGGTTCTTGGCCTATGTCACTC 5917

  scaffold335|s      52134 GCCCCGATGATTGGACAATCAGTATGGCTTCATGGAAAA----GTAAAAC 52179
                                v i  v    vv     -i  -------i     ---- v    v
C scaffold11|si       5916 GCCCCCACGAATGGAGTATCAG-GTG-------AGAAAAGAGGGGAAAAA 5875

  scaffold335|s      52180 CTCTGTG-AGGAAAAAAAT 52197
                           vi     -           
C scaffold11|si       5874 ACCTGTGAAGGAAAAAAAT 5856

Matrix = 20p43g.matrix
Kimura (with divCpGMod) = 14.39
Transitions / transversions = 0.88 (23/26)
Gap_init rate = 0.11 (45 / 397), avg. gap size = 2.24 (101 / 45)


40006 8.21 0.62 1.64 scaffold335|size115658 52074 57557 (58101) scaffold226|size248449_(dbseq-nr_558)_[94722,100627]#LTR 298 5726 (180) m_b2878s001i103 111329

  scaffold335|s      52074 GGGTATCTCGATTTAGT--ACCCAAGAGTACTAA-ATAAG-TAGGTAATT 52119
                                   ---  i   --    v         v-i  i -   i     
  scaffold226|s        298 GGGTATCT---TTCAGTTTACCCTAGAGTACTACTGTAGGGTAGATAATT 344

  scaffold335|s      52120 GGCCTATGTCACTCGCCCCGATGATTGGACAATCAGTATGGCTTCATGGA 52169
                                              - i       vv     ii     - ii   
  scaffold226|s        345 GGCCTATGTCACTCGCCCC-ACGATTGGAGCATCAGCGTGGCT-CGCGGA 392

  scaffold335|s      52170 AAAGTAAAACCTCTGTGAGGAAAAAAATCCTATTATGAGCCAAACTTGCA 52219
                                                     -   v i  i      i       
  scaffold226|s        393 AAAGTAAAACCTCTGTGAGGAAAAAA-TCCGACTACGAGCCAGACTTGCA 441

  scaffold335|s      52220 GAAAAAACCTCCTGGTTGAGGTAAAAATGTGCAAGCTGCCTGTGACATTT 52269
                                      i      i        v       i   i          
  scaffold226|s        442 GAAAAAACCTCTTGGTTGGGGTAAAAAGGTGCAAGTTGCTTGTGACATTT 491

  scaffold335|s      52270 GTACATACACATTGTTGTACTATATGAAGTGTAAGTTCTTTGTGGAGAGG 52319
                                vv     i                                     
  scaffold226|s        492 GTACAACCACATCGTTGTACTATATGAAGTGTAAGTTCTTTGTGGAGAGG 541

  scaffold335|s      52320 GAGATTTTTTGGCTTATGATAAAGCTGGTGTGTTTATACTCTCCTAAGCC 52369
                                     v-               i              v       
  scaffold226|s        542 GAGATTTTTTT-CTTATGATAAAGCTGATGTGTTTATACTCTACTAAGCC 590

  scaffold335|s      52370 AAGCATTATGACTTACTTCCGTGTGAAACCCTGATTGTCTTATTGTATAA 52419
                              i                 i                     i      
  scaffold226|s        591 AAGTATTATGACTTACTTCCGCGTGAAACCCTGATTGTCTTATCGTATAA 640

  scaffold335|s      52420 CTTTTGTGATAGTCCAATTATCACCGTTGTACAGACGGAATATTTTTGCG 52469
                                                   i                     -   
  scaffold226|s        641 CTTTTGTGATAGTCCAATTATCACTGTTGTACAGACGGAATATTTT-GCG 689

  scaffold335|s      52470 GGGTAAATGACCTTTTATACTAAGCAGTACTTCCACGGACCATGTGACCT 52519
                                                  i                          
  scaffold226|s        690 GGGTAAATGACCTTTTATACTAAACAGTACTTCCACGGACCATGTGACCT 739

  scaffold335|s      52520 AACTTTGATGAGGATCAAGTAGGGTCGGTCTGGTGTTGCCTGGTAACTTC 52569
                                                          v      i      v  i 
  scaffold226|s        740 AACTTTGATGAGGATCAAGTAGGGTCGGTCTTGTGTTGTCTGGTATCTCC 789

  scaffold335|s      52570 TATTGATTTTATATGTGTGTGCAAGAGTGGATTGCTGAACAACAATTCCA 52619
                              -i                   i          i              
  scaffold226|s        790 TAT-AATTTTATATGTGTGTGCAAAAGTGGATTGCCGAACAACAATTCCA 838

  scaffold335|s      52620 TCTTATGAATGCTACACTACATTGAGGCCATAGGCACTGCATAGTAGGTA 52669
                                                       v                     
  scaffold226|s        839 TCTTATGAATGCTACACTACATTGAGGCGATAGGCACTGCATAGTAGGTA 888

  scaffold335|s      52670 CGAGTGAACGACATCTGAATGTTTGTTTGGGAAAACATTGTGCCACTAGA 52719
                           i         i                 i                     
  scaffold226|s        889 TGAGTGAACGGCATCTGAATGTTTGTTTAGGAAAACATTGTGCCACTAGA 938

  scaffold335|s      52720 AGCTGCTGATTAGACCATGGTTTGTCAGCAGGTCAAGAATCTACTTGATC 52769
                                                                             
  scaffold226|s        939 AGCTGCTGATTAGACCATGGTTTGTCAGCAGGTCAAGAATCTACTTGATC 988

  scaffold335|s      52770 TCTAGATAACTATTCACTTTTTGGGTTTTTAATTGTTGAAGACTCTGGTT 52819
                                    i                                        
  scaffold226|s        989 TCTAGATAATTATTCACTTTTTGGGTTTTTAATTGTTGAAGACTCTGGTT 1038

  scaffold335|s      52820 GACTTACACTTGGAATCCAAATGGCATACATTTGGTCCGAAAGTGCAGTG 52869
                                                  i          v          i    
  scaffold226|s       1039 GACTTACACTTGGAATCCAAATGACATACATTTGTTCCGAAAGTGTAGTG 1088

  scaffold335|s      52870 TAGAAACTACACCTTAATTGTACCATGTGCGCACAATGTGGATATTGACC 52919
                                                          i              i v 
  scaffold226|s       1089 TAGAAACTACACCTTAATTGTACCATGTGCGTACAATGTGGATATTAAAC 1138

  scaffold335|s      52920 CAGGTCTATTTACAAAGGTGCTAATAGTACAGATATTCTGTTACTTTTT- 52968
                                     v  i                                   -
  scaffold226|s       1139 CAGGTCTATTGACGAAGGTGCTAATAGTACAGATATTCTGTTACTTTTTC 1188

  scaffold335|s      52969 -TATGCATCCTTGATGTGAGAATTTGTCCTTCTAGTTGCTCTATTACCCC 53017
                           -            i          i                         
  scaffold226|s       1189 TTATGCATCCTTGGTGTGAGAATTCGTCCTTCTAGTTGCTCTATTACCCC 1238

  scaffold335|s      53018 TATGTATCCATGGGAATAGTTGCCCATAAGGGTCAATTATCAGCAAGTTA 53067
                                                               i  i i        
  scaffold226|s       1239 TATGTATCCATGGGAATAGTTGCCCATAAGGGTCAACTACCGGCAAGTTA 1288

  scaffold335|s      53068 ACAATGTCAAGTCAATTTAATGGATTGACTAGAATCATTGGAAGGTTCAA 53117
                                                        i                    
  scaffold226|s       1289 ACAATGTCAAGTCAATTTAATGGATTGACCAGAATCATTGGAAGGTTCAA 1338

  scaffold335|s      53118 ACATCAATGTCTATGTTTTTTTTTCTATTTAGAGTACGGAGTCATTGCTA 53167
                                  i        i                   i            v
  scaffold226|s       1339 ACATCAACGTCTATGTCTTTTTTTCTATTTAGAGTATGGAGTCATTGCTT 1388

  scaffold335|s      53168 TGACATCCTTTTGTACTTTGTAGCAAGGATCCTCCAGTGAGGTCTGTGCT 53217
                                                                    v        
  scaffold226|s       1389 TGACATCCTTTTGTACTTTGTAGCAAGGATCCTCCAGTGAGTTCTGTGCT 1438

  scaffold335|s      53218 TGAACAACTCTT-----TGGTGGTAATGACATTGCAACATAGCTAAATGT 53262
                             v         -----                        v------- 
  scaffold226|s       1439 TGTACAACTCTTGTTGTTGGTGGTAATGACATTGCAACATAT-------T 1481

  scaffold335|s      53263 GCATGTACGTACCATTCTGTTTTTT---AAGACAGTGGTTGATTATCATT 53309
                                                    ---                     i
  scaffold226|s       1482 GCATGTACGTACCATTCTGTTTTTTTGAAAGACAGTGGTTGATTATCATC 1531

  scaffold335|s      53310 TTATGGTTTATGTAACCATATTGTGACTTCACAGCAAACATCATGGAGAA 53359
                                  v    v                             v       
  scaffold226|s       1532 TTATGGTGTATGAAACCATATTGTGACTTCACAGCAAACATCTTGGAGAA 1581

  scaffold335|s      53360 GTGAATTT--CCTTGATGTTGACAACATAATTGTTGTCTTTT-CTTGGAT 53406
                            i      --                              i -i      
  scaffold226|s       1582 GCGAATTTTTCCTTGATGTTGACAACATAATTGTTGTCTTCTATTTGGAT 1631

  scaffold335|s      53407 TTGTTTCAAGCTAATTAAGCCATTCTACATTTTTGTGCATAGCTGCTTTT 53456
                               i i -              v        i    i            
  scaffold226|s       1632 TTGTCTTA-GCTAATTAAGCCATACTACATTTCTGTGTATAGCTGCTTTT 1680

  scaffold335|s      53457 GGCTTGCACTACATGTCAACATGGTGCTACATGTCTCTCAATAGAGATGT 53506
                           v i       i    i                                  
  scaffold226|s       1681 TGTTTGCACTGCATGCCAACATGGTGCTACATGTCTCTCAATAGAGATGT 1730

  scaffold335|s      53507 GCATAGTTTGACTATATTTTTGTGTGAGCTTATATTCCCTGTTAGCAAGG 53556
                           v   i  v     -   ii------   v vi                  
  scaffold226|s       1731 TCATGGTGTGACT-TATCC------GAGATGGTATTCCCTGTTAGCAAGG 1773

  scaffold335|s      53557 GATACTCACAATTCCCTGTGCTGTGGTTTT-GCAAGAACAAAGGTTGCAG 53605
                                         i               -i           i      
  scaffold226|s       1774 GATACTCACAATTCTCTGTGCTGTGGTTTTTACAAGAACAAAGATTGCAG 1823

  scaffold335|s      53606 ATCTTCTGTGTTCTTGTGCTCATATGATTTTGAGGCTTGTTTTATGGTTT 53655
                                i                                            
  scaffold226|s       1824 ATCTTTTGTGTTCTTGTGCTCATATGATTTTGAGGCTTGTTTTATGGTTT 1873

  scaffold335|s      53656 GTTGCACTACAATTAGTTGCACTACCTATGGTAATCCCTTTT-TCCTTAA 53704
                                      v                          i   - v     
  scaffold226|s       1874 GTTGCACTACATTTAGTTGCACTACCTATGGTAATCCCCTTTGTGCTTAA 1923

  scaffold335|s      53705 CAAAGAACAAGGTGTTTTGGTGACCCTATGAGTCCCTTAGTCTTAGTATG 53754
                                                                - v   ------ 
  scaffold226|s       1924 CAAAGAACAAGGTGTTTTGGTGACCCTATGAGTCCCT-ATTCT------G 1966

  scaffold335|s      53755 GATATCAAATCAAATACTAGTTATTGAGTCTCAGTGAGCCCATTTTCTAG 53804
                               i               v         v             v     
  scaffold226|s       1967 GATACCAAATCAAATACTAGGTATTGAGTCGCAGTGAGCCCATTATCTAG 2016

  scaffold335|s      53805 TTTTACACAGTTTGTTTGAATGTCCAATAATGTTTTAACATAGTCAAGGA 53854
                                                i   v         iv    i        
  scaffold226|s       2017 TTTTACACAGTTTGTTTGAATATCCCATAATGTTTCTACATGGTCAAGGA 2066

  scaffold335|s      53855 TTTATTTCTCTTATTCTGCGTGGTTATGCACTCTAAGTTCAGTAAACTGA 53904
                              v           i  i  --           v       i  i    
  scaffold226|s       2067 TTTCTTTCTCTTATTTTGTGT--TTATGCACTCTTAGTTCAGCAAGCTGA 2114

  scaffold335|s      53905 ACTAGAATGCAAGCCACCCCAATCTGAGTTGGTGATGCTTAACATACATG 53954
                                     i   i                                   
  scaffold226|s       2115 ACTAGAATGCGAGCTACCCCAATCTGAGTTGGTGATGCTTAACATACATG 2164

  scaffold335|s      53955 TGTCTTCCTTTTGGGTACCTTGTCTCATGGGCCATGGTAGTGGCTTTTGA 54004
                                 i      v               v      v        v    
  scaffold226|s       2165 TGTCTTTCTTTTGTGTACCTTGTCTCATGTGCCATGTTAGTGGCTATTGA 2214

  scaffold335|s      54005 TGACAGTGTACCTCCTCCTCTACATTCCTAGTTGTGAGTGAGGCAAGACG 54054
                               i                   vi                  i     
  scaffold226|s       2215 TGACGGTGTACCTCCTCCTCTACAACCCTAGTTGTGAGTGAGGCGAGACG 2264

  scaffold335|s      54055 AGCATGTTGTTTTGCCTGAGGTTCTCTGGTACTGGACCACCCAGTGACTT 54104
                              v      i      i                                
  scaffold226|s       2265 AGCCTGTTGTCTTGCCTAAGGTTCTCTGGTACTGGACCACCCAGTGACTT 2314

  scaffold335|s      54105 GTGAGTTTCC-TTTATAGGTGAAAGTTTAGCAAGTTTAGCTGCTTGTAAG 54153
                                  i  -   v v  i   v       i      i       i   
  scaffold226|s       2315 GTGAGTTCCCCTTTTTTGGCGAATGTTTAGCGAGTTTAACTGCTTGCAAG 2364

  scaffold335|s      54154 CATGGTGCTTTTGCTGTAACAAGAATTTGGGTCTGTTATTAAGCCCTTGT 54203
                              v          ii   v    v                         
  scaffold226|s       2365 CATTGTGCTTTTGCCATAAAAAGACTTTGGGTCTGTTATTAAGCCCTTGT 2414

  scaffold335|s      54204 TGTCCTTGTGCAGAGGTATTATACTTTGTCAGTCAAACCGGTACTCGCTG 54253
                                            i     v                          
  scaffold226|s       2415 TGTCCTTGTGCAGAGGTGTTATAGTTTGTCAGTCAAACCGGTACTCGCTG 2464

  scaffold335|s      54254 CTTGGTAAGTCCATCCTAACCTTGTTTAAGGTGGTCTTCCAGGCTAACCT 54303
                                                                    i    i   
  scaffold226|s       2465 CTTGGTAAGTCCATCCTAACCTTGTTTAAGGTGGTCTTCCAAGCTAGCCT 2514

  scaffold335|s      54304 TTGGAGACTATCAGAGTACTCCAAATGATTTCTGTTCAGAACCATATGGC 54353
                                                       v                     
  scaffold226|s       2515 TTGGAGACTATCAGAGTACTCCAAATGAGTTCTGTTCAGAACCATATGGC 2564

  scaffold335|s      54354 CATCATTGATTCCATTGAATGTGCTTGTGAGGCACATGGAAAACTTATTT 54403
                                                                       ii  vi
  scaffold226|s       2565 CATCATTGATTCCATTGAATGTGCTTGTGAGGCACATGGAAAACCCATGC 2614

  scaffold335|s      54404 TTGTTTCTGCTAGACCTGAACAGGTAAGCCCTTCTTCAGTTTTTCTAGGT 54453
                                                       v    i                
  scaffold226|s       2615 TTGTTTCTGCTAGACCTGAACAGGTAAGACCTTTTTCAGTTTTTCTAGGT 2664

  scaffold335|s      54454 ATGAAATGGGTTCTGGATGCGTCAGTATCCAATCTAATGATTTATTGACT 54503
                                               i                             
  scaffold226|s       2665 ATGAAATGGGTTCTGGATGCATCAGTATCCAATCTAATGATTTATTGACT 2714

  scaffold335|s      54504 TGTCATGAAGTCGTATTTAATGGCAGAGTTGAACATATCAACTTTTACAG 54553
                                       v   v                          i      
  scaffold226|s       2715 TGTCATGAAGTCTTATATAATGGCAGAGTTGAACATATCAACTCTTACAG 2764

  scaffold335|s      54554 TACTGTAATGATTCTTTGAGTTTGGACAATTTTCCTAACTTTTTGTCCTT 54603
                                   v                                         
  scaffold226|s       2765 TACTGTAAGGATTCTTTGAGTTTGGACAATTTTCCTAACTTTTTGTCCTT 2814

  scaffold335|s      54604 TTTTACTTCTTTTTAAGAATCACTTTTCACTTTACAGTAGTGTCTCTTGG 54653
                                                                    v   i  i 
  scaffold226|s       2815 TTTTACTTCTTTTTAAGAATCACTTTTCACTTTACAGTAGTTTCTTTTAG 2864

  scaffold335|s      54654 TTTTGGGTGTTCTGTTCTTGTACAGCCGGTTCTGAAGTCGGCTGTCAAAT 54703
                                      v               i       v              
  scaffold226|s       2865 TTTTGGGTGTTATGTTCTTGTACAGCCAGTTCTGACGTCGGCTGTCAAAT 2914

  scaffold335|s      54704 AACCCCTCCAGTCACCAAGGTAAATTGTTATCACATTTTCCTTGATTTTT 54753
                             v                         iv    v               
  scaffold226|s       2915 AAACCCTCCAGTCACCAAGGTAAATTGTCCTCACTTTTTCCTTGATTTTT 2964

  scaffold335|s      54754 TT-ACTGGTTGTGCTCTGTTTTTATAGGCTGTAAACCCGCCTCTTCTGTA 54802
                             -                                  ii     v   v 
  scaffold226|s       2965 TTGACTGGTTGTGCTCTGTTTTTATAGGCTGTAAACCTACCTCTACTGAA 3014

  scaffold335|s      54803 AAGTAGAGGTATACAGGCACTTTTTCCCAAGACACCAAAACTTGGTCAAA 54852
                                   i                i                i       
  scaffold226|s       3015 AAGTAGAGATATACAGGCACTTTTTTCCAAGACACCAAAACTCGGTCAAA 3064

  scaffold335|s      54853 CAGTTTCTCTTGTTGGGAGAAACCTCAGTAACATGTTTGAAATTGAGTTT 54902
                                          v                                  
  scaffold226|s       3065 CAGTTTCTCTTGTTGTGAGAAACCTCAGTAACATGTTTGAAATTGAGTTT 3114

  scaffold335|s      54903 TTAGTGTAAACAAGTGTCACTATTTTTTTGATGCTACTTGGAAGGTCTGT 54952
                            v                 i--         i            v     
  scaffold226|s       3115 TAAGTGTAAACAAGTGTCAT--TTTTTTTGACGCTACTTGGAAGTTCTGT 3162

  scaffold335|s      54953 TATTCTACTCTACCTCCAAATGAGTATTCACAAGAGTGGTTAGCTCTATG 55002
                                       i            v                     i  
  scaffold226|s       3163 TATTCTACTCTATCTCCAAATGAGTTTTCACAAGAGTGGTTAGCTCTGTG 3212

  scaffold335|s      55003 ATCATGAGTATTCTTGCTCCAAAAGAGCGCTGCAATTAAGTGGTTAGCTA 55052
                                       i          v    v     v               
  scaffold226|s       3213 ATCATGAGTATTTTTGCTCCAAATGAGCCCTGCACTTAAGTGGTTAGCTA 3262

  scaffold335|s      55053 TGTGCTTAATCTGTTTTTGCCAATTTTTATTTCAACTTGGGTCCACAGAT 55102
                                  v              i  v                        
  scaffold226|s       3263 TGTGCTTTATCTGTTTTTGCCAGTTGTTATTTCAACTTGGGTCCACAGAT 3312

  scaffold335|s      55103 TTTAACAGGGTTTTTACATCAATTATTACTGGCAAGGTGAAATTGATCTT 55152
                                   iv                i             i         
  scaffold226|s       3313 TTTAACAGACTTTTTACATCAATTATCACTGGCAAGGTGAGATTGATCTT 3362

  scaffold335|s      55153 CACATAATCTTTTCTGTTGTTATTTGCTCTGAAATCTAGAACAATTATAA 55202
                            i      i    v   v  v     i  v                    
  scaffold226|s       3363 CGCATAATTTTTTATGTGGTAATTTGTTCGGAAATCTAGAACAATTATAA 3412

  scaffold335|s      55203 CTCAGTCCTTGTATTCACTAAAGACTGAGGTCATATGCTGGCTTAGTCAC 55252
                                                                i            
  scaffold226|s       3413 CTCAGTCCTTGTATTCACTAAAGACTGAGGTCATATGTTGGCTTAGTCAC 3462

  scaffold335|s      55253 TCTGGTAACATGTACTCAGAACATGTGACTTTTCCCTTCCTTTCAAGAAG 55302
                                               i                          v  
  scaffold226|s       3463 TCTGGTAACATGTACTCAGAGCATGTGACTTTTCCCTTCCTTTCAAGTAG 3512

  scaffold335|s      55303 GAAGAACCCATCCTGCGTGCACCAAGAGTTTGACACCAGCCTAGCAGGGT 55352
                                               i                             
  scaffold226|s       3513 GAAGAACCCATCCTGCGTGCGCCAAGAGTTTGACACCAGCCTAGCAGGGT 3562

  scaffold335|s      55353 AGGGAAAACACATGTATGCTCCTAAGATTGGAACATG-GGGAAGCTTGGA 55401
                                     i            v v           -           i
  scaffold226|s       3563 AGGGAAAACATATGTATGCTCCTTACATTGGAACATGTGGGAAGCTTGGG 3612

  scaffold335|s      55402 ACTCTGTCCTTCTTGCTTTCACTGTTATTGTAGCAACACCATGTCAGGGG 55451
                              v                       i                      
  scaffold226|s       3613 ACTATGTCCTTCTTGCTTTCACTGTTACTGTAGCAACACCATGTCAGGGG 3662

  scaffold335|s      55452 TTCAAAACCCAACATAGTTTGATTTCCAGTTGCCTTTTTAATACCATTGC 55501
                              i           i                 i    --          
  scaffold226|s       3663 TTCGAAACCCAACATGGTTTGATTTCCAGTTGCTTTTT--ATACCATTGC 3710

  scaffold335|s      55502 TTGTAATTAGTGCTACATTGCACTTGTGTATGTTTCTCTACGTGGGAGAA 55551
                                                        i                    
  scaffold226|s       3711 TTGTAATTAGTGCTACATTGCACTTGTGTGTGTTTCTCTACGTGGGAGAA 3760

  scaffold335|s      55552 GAATTCAGCTTCTTGAGAAAA--CAATTAACCATGCCAGAAAATTTCTTG 55599
                            i           i       --v   vv             v     v 
  scaffold226|s       3761 GGATTCAGCTTCTCGAGAAAAATAAATGCACCATGCCAGAAATTTTCTAG 3810

  scaffold335|s      55600 GCATTTTTGTGTTATTCTTACTTTTAGCAAGGTATTTGAATGTCAGGTTA 55649
                                       i        v                            
  scaffold226|s       3811 GCATTTTTGTGTCATTCTTACATTTAGCAAGGTATTTGAATGTCAGGTTA 3860

  scaffold335|s      55650 TTTTAACTTGAGTGTAGAATTCTGATTAAGACTTTTTTCTAACAAGCTCT 55699
                                      v                   i       -   i      
  scaffold226|s       3861 TTTTAACTTGACTGTAGAATTCTGATTAAGATTTTTTTC-AACGAGCTCT 3909

  scaffold335|s      55700 TTAATTTCAAAATTAAATAATTCCAAACATTTGTTTGGGCTCTGAATTCT 55749
                                   -                                         
  scaffold226|s       3910 TTAATTTC-AAATTAAATAATTCCAAACATTTGTTTGGGCTCTGAATTCT 3958

  scaffold335|s      55750 ATTTTCCTCGGACCAGAGGATGTGCGCTTTCTTGCACAGCTACATAGCTG 55799
                           i                      i v                        
  scaffold226|s       3959 GTTTTCCTCGGACCAGAGGATGTACTCTTTCTTGCACAGCTACATAGCTG 4008

  scaffold335|s      55800 TTACTTGTGAAAGTGGAGGAAGTGGTCTCACTATTGAAAAAGACACCGGG 55849
                             v           v        i             i     i   v  
  scaffold226|s       4009 TTTCTTGTGAAAGTTGAGGAAGTAGTCTCACTATTGAGAAAGATACCCGG 4058

  scaffold335|s      55850 CAATTTGGGGTCTATATGCACCCGACAGTTCGAGGTCCGACAGTTCGGGG 55899
                                i   v     i-               i    -------------
  scaffold226|s       4059 CAATTCGGGTTCTATG-GCACCCGACAGTTCGGGGTC------------- 4094

  scaffold335|s      55900 TCCGACAGTTCGGCAGTTATCTCATTCTAATCTTTTTGATTAGTGGACTT 55949
                           --             i  v      v      -                 
  scaffold226|s       4095 --CGACAGTTCGGCAATTTTCTCATGCTAATC-TTTTGATTAGTGGACTT 4141

  scaffold335|s      55950 TTCTCTCTTTTTTGCTTGGATTTCAGAATGAAATCAACAAGTTGCGTGTT 55999
                                  i     i            v           v           
  scaffold226|s       4142 TTCTCTCCTTTTTACTTGGATTTCAGTATGAAATCAACCAGTTGCGTGTT 4191

  scaffold335|s      56000 TTCCAGACAAAAAACCGCAAATCACAGGCAGCATTCTTTCACAAATCAGA 56049
                                  i-i        i   vv              v i      i  
  scaffold226|s       4192 TTCCAGAT-GAAAACCGCGAATACCAGGCAGCATTCTTGCGCAAATCGGA 4240

  scaffold335|s      56050 AATTTCGTGAGAATTATGCCATGAGTATTACTAGGGCTCGACACATAGTC 56099
                             -    i       v  v          v  i   v             
  scaffold226|s       4241 AA-TTCGCGAGAATTTTGACATGAGTATTTCTGGGGATCGACACATAGTC 4289

  scaffold335|s      56100 AATTTATGGGTCCTTCTTGCACCCCCATGCGTTCAGGGACTTGGAGAAGT 56149
                           i     i       v     i                         v  i
  scaffold226|s       4290 GATTTACGGGTCCTACTTGCGCCCCCATGCGTTCAGGGACTTGGAGTAGC 4339

  scaffold335|s      56150 TACTCCGTGTCACGCTGACGTTT--GACCTGTATAGGGCAATGTGTTGCG 56197
                                  i        v      --    v   i        i i-- i 
  scaffold226|s       4340 TACTCCGCGTCACGCTCACGTTTTGGACCAGTACAGGGCAATATA--GTG 4387

  scaffold335|s      56198 CTCCTACGCCTTTATGAACAGTAGAACAGTGTTCTCTCCTAGGCCGGTCA 56247
                                 i   iv    viv      vv                       
  scaffold226|s       4388 CTCCTATGCCCATATGCGGAGTAGATGAGTGTTCTCTCCTAGGCCGGTCA 4437

  scaffold335|s      56248 TTCGCTCTCATGGGCTGAGCCCAATGAGGCCAAGACACACAATATGTGGT 56297
                             i              i    i       iv         vi       
  scaffold226|s       4438 TTTGCTCTCATGGGCTGGGCCCGATGAGGCTTAGACACACATCATGTGGT 4487

  scaffold335|s      56298 CATTATATTCAGATCATGATCACAAGGGCTCTGTTGCGATACAATTTCTG 56347
                            i  v  v       i     i i      v   i     i i       
  scaffold226|s       4488 CGTTTTAATCAGATCGTGATCGCGAGGGCTGTGTCGCGATGCGATTTCTG 4537

  scaffold335|s      56348 AAATGGGTTGTGCCGTGACTCGCTCCCATTTGAATGGGGCTGATCTGCGA 56397
                                  i            i          v         i   i  i 
  scaffold226|s       4538 AAATGGGCTGTGCCGTGACTTGCTCCCATTTCAATGGGGCTAATCCGCAA 4587

  scaffold335|s      56398 TCGTGGGACAAAGTCCTGCGCAATTGCATTTCCCAAATGAGGTTTTATCT 56447
                                                i       i    - v    v    v   
  scaffold226|s       4588 TCGTGGGACAAAGTCCTGCGCGATTGCATCTCCC-ATTGAGTTTTTTTCT 4636

  scaffold335|s      56448 TAGCCAATCCTGAAACCTTGAGTCCCGCATCCAACCTATGCCCGTGCAGT 56497
                                  i i  v               i                     
  scaffold226|s       4637 TAGCCAACCTTGTAACCTTGAGTCCCGCGTCCAACCTATGCCCGTGCAGT 4686

  scaffold335|s      56498 GTTTCTTTGCTACTCCCACTGGCACCATGCAAACGAACAAGGGAACTGGA 56547
                                i i           ii         i      v          i 
  scaffold226|s       4687 GTTTCCTCGCTACTCCCACCAGCACCATGCGAACGAAGAAGGGAACTGAA 4736

  scaffold335|s      56548 TCTGTGGAGTATGCAACACTTCAGCAACGAGAACTTCCTGGGGGATCGCA 56597
                            iiv      iiiv     v     i                       i
  scaffold226|s       4737 TTCTTGGAGTGCAAAACACGTCAGCGACGAGAACTTCCTGGGGGATCGCG 4786

  scaffold335|s      56598 AGTCCTTGGAGTGGCGAAAACCTCTCGGGGGTCACAAGCAAGCTTTTTAG 56647
                           v            i v         i         v       i     i
  scaffold226|s       4787 CGTCCTTGGAGTGACTAAAACCTCTTGGGGGTCACCAGCAAGCCTTTTAA 4836

  scaffold335|s      56648 GCCTCTGAGGCTATTCAG-ATACTTCGTGGGATCCATTTAGGCCCTAGAA 56696
                               iv        v   -                               
  scaffold226|s       4837 GCCTTAGAGGCTATGCAGAATACTTCGTGGGATCCATTTAGGCCCTAGAA 4886

  scaffold335|s      56697 GATCTTTTC-TTTGTACTGCCTTTTATTTGGCTATGTACTTAAAATACTC 56745
                               i    -                    i          ---      
  scaffold226|s       4887 GATCCTTTCTTTTGTACTGCCTTTTATTTGACTATGTACTT---ATACTC 4933

  scaffold335|s      56746 CATGTTGTCACTGCATCTGCACGTGATCATGGGTACGGATGAATTTTTAG 56795
                            i   ii              i       i         iv    v    
  scaffold226|s       4934 CGTGTCATCACTGCATCTGCATGTGATCACGGGTACGGACTAATTATTAG 4983

  scaffold335|s      56796 TCTAATCATGTTTTTGTTTCTCTACATAATAGAACGTACACATATTGCTC 56845
                                  i       iv    v    v                       
  scaffold226|s       4984 TCTAATCGTGTTTTTAGTTCTATACAGAATAGAACGTACACATATTGCTC 5033

  scaffold335|s      56846 TTTC---AGGAAAAAAATAAACCCAAGGCATTTATATTTATTGCCTCCTT 56892
                              i---i  ii      v                              i
  scaffold226|s       5034 TTTTTCGGGGGGAAAAATTAACCCAAGGCATTTATATTTATTGCCTCCTC 5083

  scaffold335|s      56893 GCTCACTGAGGGGCTATTACAAGCTATATTGCAATAAAGCTTTGTGCCAC 56942
                                                     i       vv  ii   i      
  scaffold226|s       5084 GCTCACTGAGGGGCTATTACAAGCTACATTGCAAGTAAATTTTATGCCAC 5133

  scaffold335|s      56943 TACTTGTGCGTATAATACATCACGAGTGGTCTTTTTTTACGTCAAGTGCA 56992
                                       v     i            --                 
  scaffold226|s       5134 TACTTGTGCGTAAAATACGTCACGAGTGGTC--TTTTTACGTCAAGTGCA 5181

  scaffold335|s      56993 CTAAGTGCTACTTGCGCACTCTGCTAATGAAAGCGGAGTATACCCACGTC 57042
                              v        i              ii     i          i    
  scaffold226|s       5182 CTATGTGCTACTCGCGCACTCTGCTAACAAAAGCAGAGTATACCCGCGTC 5231

  scaffold335|s      57043 AAGTGGGATCTAGTCCTCACTGACGTCAAGGGCAATTGTT--CATGGCTA 57090
                                        i           i              --i       
  scaffold226|s       5232 AAGTGGGATCTAGCCCTCACTGACGCCAAGGGCAATTGTTTATATGGCTA 5281

  scaffold335|s      57091 CTTGTCTCAATGACATGTGCCCGCCTGTGAGTGAAACTCACTTCAACTGG 57140
                                                          vi                 
  scaffold226|s       5282 CTTGTCTCAATGACATGTGCCCGCCTGTGAGGAAAACTCACTTCAACTGG 5331

  scaffold335|s      57141 CTGAGTATAAACTCGTAGCTCAGTTTTGGCTATTGCTACTCACTTGGAGT 57190
                            v            v       i                v          
  scaffold226|s       5332 CGGAGTATAAACTCCTAGCTCAATTTTGGCTATTGCTACGCACTTGGAGT 5381

  scaffold335|s      57191 CAAACAACACAAGTTGTGCAATGCCTAACATACCCAGGGTATTGTACGGC 57240
                                           i                                 
  scaffold226|s       5382 CAAACAACACAAGTTGCGCAATGCCTAACATACCCAGGGTATTGTACGGC 5431

  scaffold335|s      57241 CTCGAGCAACAGACAACAGACAGACAAACCTACCATGGTTAACAAATACC 57290
                                  i      i                             vi    
  scaffold226|s       5432 CTCGAGCGACAGACGACAGACAGACAAACCTACCATGGTTAACATGTACC 5481

  scaffold335|s      57291 TGATGGACGATGAATGGTGGAAAGTTAGACAGACGACTTGCTTGGTCGCG 57340
                                       v        i   ii                       
  scaffold226|s       5482 TGATGGACGATGCATGGTGGAGAGTCGGACAGACGACTTGCTTGGTCGCG 5531

  scaffold335|s      57341 CATAGGCTATCAATTGATAGTGACCTAAGCCATAATGATGTAATTTTGTA 57390
                            iv                            iivvi  v       vv  
  scaffold226|s       5532 CGAAGGCTATCAATTGATAGTGACCTAAGCCGCTTCGAGGTAATTTATTA 5581

  scaffold335|s      57391 CTATGTAGTAAAATGTAGATACATTGTGATGAATTAATGCTGTTGA-TTA 57439
                           i  v        vv        i    vi ii   i  vi vv   -   
  scaffold226|s       5582 TTAGGTAGTAAACGGTAGATACGTTGTTGTAGATTGATTTTTATGAGTTA 5631

  scaffold335|s      57440 AATTGTGAGCTTATTGCTATGAATAAATGAGGATGGAAGGGCAATGCTAT 57489
                            i    -------      vv  i  iiiivi   i ---    --v   
  scaffold226|s       5632 AGTTGT-------TTGCTAGTAACAAGCAGCAATGAA---GCAA--ATAT 5669

  scaffold335|s      57490 CCCTTTCATCCTAACCACGAAACAATGGGATTTTGTGTAGGTTTCTACAC 57539
                           v --     -- i--   i ---    ii --i        v i      
  scaffold226|s       5670 GC--TTCAT--TG--CACAA---AATGAAA--CTGTGTAGGATCCTACAC 5708

  scaffold335|s      57540 AATCCTAGTATGTTTCTA 57557
                            iviv i      i i  
  scaffold226|s       5709 AGATATGGTATGTCTTTA 5726

Matrix = 20p43g.matrix
Kimura (with divCpGMod) = 7.49
Transitions / transversions = 1.58 (271/172)
Gap_init rate = 0.02 (110 / 5483), avg. gap size = 1.12 (123 / 110)


1365 13.78 17.21 5.86 scaffold335|size115658 57334 57734 (57924) C scaffold11|size2099203_(dbseq-nr_337)_[1432380,1438715]#LTR/Gypsy (5892) 444 1 m_b2878s001i104 111330

  scaffold335|s      57334 GGTCGCGCATAG--GCTATCAATTGATAGTGACCTAAGCCAT--AATGAT 57379
                                  v v  --      v  v                i --iiv   
C scaffold11|si        444 GGTCGCGGAAAGCGGCTATCTATAGATAGTGACCTAAGCCGTTTGGAGAT 395

  scaffold335|s      57380 GTAATTTTGTACTATGTAG-TAAAATGTAGATACATTGTGAT---GAATT 57425
                           iv  ----i     vi  v-  vv         v v-     ---     
C scaffold11|si        394 AAAA----ATACTAAATACCTATTATGTAGATAAAG-GTGATATAGAATT 350

  scaffold335|s      57426 AATGCTGTTGAT-----TAAATTGTGAGCTTATTGCT-----------AT 57459
                           ------      -----                  i -----------  
C scaffold11|si        349 ------GTTGATGAAAGTAAATTGTGAGCTTATTGTTTATGAATTACAAT 306

  scaffold335|s      57460 GAATAAATGAGGATGGAAGGGCAATGCTATCCCTTTCATCCTAACCACGA 57509
                              i     v                 v                v-    
C scaffold11|si        305 GAACAAATGTGGATGGAAGGGCAATGCAATCCCTTTCATCCTAAA-ACGA 257

  scaffold335|s      57510 AACAATGGGATTTTGTGTAGGTTTCTACACAATCCTAGTATGTTTCTAAC 57559
                                  v                      v vi  i           v 
C scaffold11|si        256 AACAATGTGATTTTGTGTAGGTTTCTACACCAATCTGGTATGTTTCTACC 207

  scaffold335|s      57560 CTTCTCTTTGAGGGTGTTCTGATAGGGGGGCAATGCTATTGCCAAAGATC 57609
                                                 i -       i   i----------   
C scaffold11|si        206 CTTCTCTTTGAGGGTGTTCTGACA-GGGGGCAGTGCC----------ATC 168

  scaffold335|s      57610 CAAAGATATGGATTTT------GTCC--CTTT-----TTCA-------GG 57639
                                        i  ------  v --  i ----- i  -------  
C scaffold11|si        167 CAAAGATATGGATCTTTGGGCAGTGCTGCTCTGAAGATCCAAAGATATGG 118

  scaffold335|s      57640 ACCTCTCTTCCTTGGGAGGTCAGAATTGATCCCTATCTGGGTATCTCGAT 57689
                            i  i v      v--- v   i    i                i i  v
C scaffold11|si        117 ATCTTTGTTCCTTT---GTTCAAAATTAATCCCTATCTGGGTATTTTGAA 71

  scaffold335|s      57690 TTAGTAC---------------------CCA---AGAGTACTAAAT-AAG 57714
                                v ---------------------   ---  i       v - i 
C scaffold11|si         70 TTAGTCCATATTGGTACTAATAAGGGTACCAATGAGGGTACTAATTGAGG 21

  scaffold335|s      57715 TAGGTAATTGGCCTATGTCA 57734
                                vv             
C scaffold11|si         20 TAGGTTCTTGGCCTATGTCA 1

Matrix = 20p43g.matrix
Kimura (with divCpGMod) = 15.07
Transitions / transversions = 0.86 (24/28)
Gap_init rate = 0.10 (39 / 400), avg. gap size = 2.44 (95 / 39)


309 30.84 3.60 3.60 scaffold335|size115658 57845 57955 (57703) C rnd-1_family-787#Unknown (244) 207 97 m_b2879s001i2 111331

  scaffold335|s      57845 ATTGATGCGCTCGTCAAGAATGGACACAGTTTGGTTGCA----TCGTGCC 57890
                                  vi      iv iii   ii    i--  i   ---- i    i
C rnd-1_family-        207 ATTGATGGACTCGTCGCGGGCGGATGCAGTC--GTCGCAAAGCTTGTGCT 160

  scaffold335|s      57891 ACTATTGTGGCATTCCCACCGTGTACTATCATCGCTTGAGCAAAGAAATT 57940
                           ivii i --    i v v          iiv     v  iv  i?vi  i
C rnd-1_family-        159 GACGTCG--GCATCCGCCCCGTGTACTACTCTCGCTGGAAGAAGNTGATC 112

  scaffold335|s      57941 GAAAAGGTAGGCGAG 57955
                                   i i    
C rnd-1_family-        111 GAAAAGGTGGACGAG 97

Matrix = 20p41g.matrix
Kimura (with divCpGMod) = 31.63
Transitions / transversions = 2.67 (24/9)
Gap_init rate = 0.05 (5 / 110), avg. gap size = 1.60 (8 / 5)


700 32.18 3.42 0.83 scaffold335|size115658 57899 58249 (57409) rnd-1_family-160#DNA/TcMar-Tc2 193 552 (16) m_b2879s001i3 111332

  scaffold335|s      57899 GGCATTCCCACCGTGTACTATCATCGCTTGAGCAAAGA-AATTGAAAAGG 57947
                             i   i    viv     vivi   v - i     i -   ii  ?   
  rnd-1_family-        193 GGTATTTCCACGAAGTACTTCGGTCGAT-GGGCAAAAACAATCAAANAGG 241

  scaffold335|s      57948 TAGGC---------GAGGGAGATGGCTTCATCCCTTTCAACAAGAGTGGA 57988
                            i i ---------    ii ii ii v i i  i v     vv vi  i
  rnd-1_family-        242 TGGACCAACTTCTGGAGGAGGGCGATTACGTTCCCTACAACATCACCGGG 291

  scaffold335|s      57989 AACACGCGGAGGGTATATCCCGGATGAAGCAGTTTTCTGGAACCTGTGAA 58038
                           vvvi iv   ii  ?iii  v  vi vvvv   v i  v  ?     v  
  rnd-1_family-        292 TCGGCAAGGAAAGTNCGCCCGGGCCGCCCGAGTGTCCTCGANCCTGTCAA 341

  scaffold335|s      58039 GGAACAATTGAGCGCC-TTTGTTAAAATACTGCGCAATCAAGGAATTCAA 58087
                              vv i   ?-  ?v-  ii iv   vii v   i ?  i  ?i     
  rnd-1_family-        342 GGACGAGTTGN-CGNAATTCATCCAAAAGTTCCGCGANCAGGGNGTTCAA 390

  scaffold335|s      58088 TGCACCAATTGAATGGTGTTGAGAGAAACCACACGCATCTTCCCTGCATT 58137
                           vv      ii ?      v       ii v? ?   v vi ?  ?  ?  
  rnd-1_family-        391 GTCACCAACCGNATGGTGATGAGAGAGGCGNCNCGCTTGCTNCCNGCNTT 440

  scaffold335|s      58138 TCAGGAAAAAACCATT-GCATCAAGGGAACAAATTGTGCGCCGTTTCACC 58186
                           ivv  i   iv  v i-  ii   i -    iii   v  i  i     v
  rnd-1_family-        441 CGCGGGAAAGTCCTTCCGCGCCAAAG-AACAGGCTGTCCGTCGCTTCACG 489

  scaffold335|s      58187 AAGAGCATGGGTTTGACCCAACGCCCTGCTACTCACATAGTGCAAAAACA 58236
                              vi?v v  ?i ?  i  ?  iv ?  i  ?    iv i?     i  
  rnd-1_family-        490 AAGCANCTTGGNCTNACTCANCGTGCNGCCACNCACACCGCNCAAAAGCA 539

  scaffold335|s      58237 TTTCAAGGAAACG 58249
                           i            
  rnd-1_family-        540 CTTCAAGGAAACG 552

Matrix = 20p41g.matrix
Kimura (with divCpGMod) = 41.62
Transitions / transversions = 1.43 (66/46)
Gap_init rate = 0.02 (7 / 350), avg. gap size = 2.14 (15 / 7)

928 31.39 1.48 3.22 scaffold335|size115658 57976 58449 (57209) rnd-1_family-207#DNA/TcMar-Tc2 5 470 (51) m_b2879s001i4 111332

  scaffold335|s      57976 CAACAAGAGTGGAAACACGCGGAGGGTATATCCCGGATGAAGCAGTTTTC 58025
                                v  iv  v v?i ?  v i i vi i  v  vi vi?v   v   
  rnd-1_family-          5 CAACACGAAAGGCACNGCNCGCAAGATCCACCCAGGCCGCGNAAGTGTTC 54

  scaffold335|s      58026 TGGAACCTGTGAAGGAACAATTGAGCGCCTTT--GTTAAAATACTGCGCA 58073
                            v vi vv  v     vv ii vv v  i  i--   v   ?-- v   i
  rnd-1_family-         55 TCGCGCAAGTCAAGGACGAGCTTCGAGCTTTCACGTTCAAAN--TCCGCG 102

  scaffold335|s      58074 ATCAAGGAATTCAATGCACCAATTGAATGGTGTTGAGAGAAACCACACGC 58123
                            v  i  vi     ?v      ii i      v  v    ii ?i ?   
  rnd-1_family-        103 AGCAGGGCGTTCAANTCACCAACCGGATGGTGGTGCGAGAGGCNGCNCGC 152

  scaffold335|s      58124 ATCTTCCCTGCATTTCAGGAAAAAACCATTGCATCAAGGGAACAAATTG- 58172
                           ? ii ?  i  ?  iv    ?  i  v --  -- i  v v vi i   -
  rnd-1_family-        153 NTTCTNCCCGCNTTCAAGGANAAGACGA--GC--CGAGCGCAGGAGTTGG 198

  scaffold335|s      58173 ---TGCGCCGTTTCACCAAGAGCATGGGTTTGACCCAACGCCCTGCTACT 58219
                           --- ? ii  i     vviivv   v  ?i v  v  i --------  v
  rnd-1_family-        199 CGGTNCATCGCTTCACGCGATCCATCGGNCTCACGCAGC--------ACG 240

  scaffold335|s      58220 CACATAGTGCAAAAACATTTCAAGGAAACGCAA-TTGGTGCCGTCCGACT 58268
                               i? i?     i  i    ?       v i-?? i   ?i-vv    
  rnd-1_family-        241 CACACNGCNCAAAAGCACTTCANGGAAACGGAGGNNGATGCNA-AGGACT 289

  scaffold335|s      58269 TCATCATGATGATGAAAGGAAGGCTGGCCGGGAGGAACAAGGACCATATC 58318
                                ii?        i?vi i i   vv   v     vv    v ii  
  rnd-1_family-        290 TCATCGCNATGATGAAGNCGAAGTTGGAGGGGCGGAACCTGGACGACGTC 339

  scaffold335|s      58319 ATCAATATGGACCAAACTTCTATTTCTTATTCCTTCCATACAAGAACAAC 58368
                           v v  i     i  i  ?i ?  ii v vi  v ?   iv v iv ?i  
  rnd-1_family-        340 CTGAACATGGATCAGACNCCNATCCCGTTCTCGTNCCACTCCAACANGAC 389

  scaffold335|s      58369 ACTTGAAGCGAAGAGATCAAAAACAATTCAAGTTCACATATCAATGGGAG 58418
                           i  i         i  v i  i  ?i i  v i? i?ii?    i?ivv 
  rnd-1_family-        390 GCTCGAAGCGAAGGGAGCGAAGACNGTCCACGCNCGNGCNTCAACNACCG 439

  scaffold335|s      58419 ACACGAAGCGCGTTGCTGTTGCAGTGACGGT 58449
                                        ii ?v    v i   v  
  rnd-1_family-        440 ACACGAAGCGCGTCACNCTTGCCGCGACCGT 470

Matrix = 20p41g.matrix
Kimura (with divCpGMod) = 38.81
Transitions / transversions = 1.18 (78/66)
Gap_init rate = 0.04 (19 / 473), avg. gap size = 1.16 (22 / 19)


341 25.44 3.48 0.85 scaffold335|size115658 58465 58579 (57079) rnd-1_family-786#Unknown 191 308 (6) m_b2879s001i5 111333

  scaffold335|s      58465 GAATTACGTAACCTGCAAGATGGCTTTTATACACAAGGCGAAGCCAAATT 58514
                              i?v    v  ?  i     i  iii  vv  v  v  v ?  i   i
  rnd-1_family-        191 GAACNTCGTACCCNGCGAGATGACTCCCATCGACCAGCCGCANCCGAATC 240

  scaffold335|s      58515 GGCATCCCAACGTCACAAGAACCCGTCTCA----AACACCAACACGTTGC 58560
                           v?      i  ii  ii-   vi    ? ?----        vi i  v 
  rnd-1_family-        241 TNCATCCCGACACCATG-GAAGTCGTCNCNCTCCAACACCAAGGCATTCC 289

  scaffold335|s      58561 CACACCCATACGGATGGAG 58579
                               ?   v       i  
  rnd-1_family-        290 CACANCCAAACGGATGAAG 308

Matrix = 20p41g.matrix
Kimura (with divCpGMod) = 30.21
Transitions / transversions = 1.42 (17/12)
Gap_init rate = 0.02 (2 / 114), avg. gap size = 2.50 (5 / 2)

235 28.10 0.00 2.25 scaffold335|size115658 58536 58626 (57032) rnd-5_family-2469#Unknown 368 456 (20) m_b2879s001i6 111333

  scaffold335|s      58536 CCCGTCTCAAACACCAACACGTTGCCACACCCATACGGATGGAGCGCACA 58585
                               vi    -      ?iv             v       v i v i  
  rnd-5_family-        368 CCCGATTCAA-CACCAANGAGTTGCCACACCCAAACGGATGCAACTCGCA 416

  scaffold335|s      58586 ACAGCACCCATTGTTGTTGGGCAGAAAACCAACCAACACGA 58626
                           i viiii     i i -ii    ii  i     v iv    
  rnd-5_family-        417 GCTATGTCCATTATCG-CAGGCAAGAAGCCAACGAGAACGA 456

Matrix = 20p41g.matrix
Kimura (with divCpGMod) = 33.68
Transitions / transversions = 2.12 (17/8)
Gap_init rate = 0.02 (2 / 90), avg. gap size = 1.00 (2 / 2)


290 23.81 0.00 0.00 scaffold335|size115658 58556 58618 (57040) genome_2_19542#DNA 318 380 (340) m_b2879s001i7 111334

  scaffold335|s      58556 GTTGCCACACCCATACGGATGGAGCGCACAACAGCACCCATTGTTGTTGG 58605
                             i  v   v   v       v         v v i   i       iv 
  genome_2_1954        318 GTCGCGACAGCCAAACGGATGCAGCGCACAAGACCGCCCGTTGTTGTCTG 367

  scaffold335|s      58606 GCAGAAAACCAAC 58618
                              ii  i  i  
  genome_2_1954        368 GCAAGAAGCCGAC 380

Matrix = 20p41g.matrix
Kimura (with divCpGMod) = 20.72
Transitions / transversions = 1.14 (8/7)
Gap_init rate = 0.00 (0 / 62), avg. gap size = 0.0 (0 / 0)


1596 11.26 0.87 0.00 scaffold335|size115658 58665 58895 (56763) C genome_1_6799#DNA (202) 233 1 m_b2879s001i8 111326

  scaffold335|s      58665 GACGTGATGTGCCCGGTGCGTTGTAGTGTGTTCAGCTACCATCTGGCATA 58714
                             i           v   vvv   i        v                
C genome_1_6799        233 GATGTGATGTGCCCCGTGATGTGTGGTGTGTTCCGCTACCATCTGGCATA 184

  scaffold335|s      58715 ACTCCACAACTAGAAGGAGTTGTGCGGAGCTACACACATGGGCGTGTTGC 58764
                                                i vv           i             
C genome_1_6799        183 ACTCCACAACTAGAAGGAGTTATCGGGAGCTACACATATGGGCGTGTTGC 134

  scaffold335|s      58765 TGATGGTGAGGAGAATCTATTGTTTTATG-TTTAGTGCTGTTCGGGTTTT 58813
                              ii                v       -           i     v i
C genome_1_6799        133 TGACAGTGAGGAGAATCTATTTTTTTATGTTTTAGTGCTGTCCGGGTGTC 84

  scaffold335|s      58814 CATGAAGCAGAAAGGAACAGATGTCACTAATTCTACTCCTACTCGACTTA 58863
                           v            i     i        i          i   i      
C genome_1_6799         83 AATGAAGCAGAAAAGAACAAATGTCACTGATTCTACTCCCACTTGACTTA 34

  scaffold335|s      58864 TAATGTGAATGACCTAAAAACGGA-TTATATGG 58895
                                        i       v  -     i  
C genome_1_6799         33 TAATGTGAATGACTTAAAAACCGATTTATACGG 1

Matrix = 20p41g.matrix
Kimura (with divCpGMod) = 11.80
Transitions / transversions = 1.36 (15/11)
Gap_init rate = 0.01 (2 / 230), avg. gap size = 1.00 (2 / 2)


1804 10.61 2.53 4.52 scaffold335|size115658 58907 59222 (56436) genome_3_13440#DNA 1 310 (12) m_b2879s001i9 111335

  scaffold335|s      58907 TCCCCATCCTTTTCGTACGGTGCAATAATTGCAACATAACTAGCGTTCTC 58956
                                                            v          v     
  genome_3_1344          1 TCCCCATCCTTTTCGTACGGTGCAATAATTGCACCATAACTAGCTTTCTC 50

  scaffold335|s      58957 CATGTTAATCCTTATGGTGCAATAATTGCACCATAAGGAGGACGATTCCT 59006
                              v           i       v                          
  genome_3_1344         51 CATCTTAATCCTTATAGTGCAATTATTGCACCATAAGGAGGACGATTCCT 100

  scaffold335|s      59007 ATGTGACTCGGGTAGAAATGAGAAAAAACTCATTTGCCCCAAAAAGGTAA 59056
                               v     v          i            i     v         
  genome_3_1344        101 ATGTTACTCGCGTAGAAATGAAAAAAAACTCATTCGCCCCCAAAAGGTAA 150

  scaffold335|s      59057 TGGATGCTTGGCATCAATATTTGTAGGGAAGTTACATAAGCCA-TTTTAA 59105
                               v                  v  v                -    v 
  genome_3_1344        151 TGGAGGCTTGGCATCAATATTTGGAGCGAAGTTACATAAGCCATTTTTCA 200

  scaffold335|s      59106 ATGATAACACGTTAATGCTAG-GCATACATCCCCATCCTTTTGTTATGGT 59154
                                       v        -     i  ---v  v -----       
  genome_3_1344        201 ATGATAACACGTGAATGCTAGAGCATATAT---AATGC-----TTATGGT 242

  scaffold335|s      59155 GCATCTAGTGCACCATAA------CTAGCTTTCCCCATCATAATCCTTAT 59198
                              vi  v          ------  i vv  --iv    v i v--   
  genome_3_1344        243 GCAATTATTGCACCATAAGAAAATCTGGAATT--TGATCAAAGTG--TAT 288

  scaffold335|s      59199 GGTGCATCTATAGTGCACCATAAC 59222
                                 vi   --         i 
  genome_3_1344        289 GGTGCAATTAT--TGCACCATAGC 310

Matrix = 20p41g.matrix
Kimura (with divCpGMod) = 11.08
Transitions / transversions = 0.45 (10/22)
Gap_init rate = 0.05 (17 / 315), avg. gap size = 1.29 (22 / 17)


3993 2.64 0.00 0.44 scaffold335|size115658 59134 59590 (56068) C genome_11_18930#DNA (0) 479 25 m_b2879s001i10 111336

  scaffold335|s      59134 TCCCCATCCTTTTGTTATGGTGCATCTAGTGCACCATAACTAGCTTTCCC 59183
                                        v                                    
C genome_11_189        479 TCCCCATCCTTTTCTTATGGTGCATCTAGTGCACCATAACTAGCTTTCCC 430

  scaffold335|s      59184 CATCATAATCCTTATGGTGCATCTATAGTGCACCATAACATGATGATTCC 59233
                                                    --             v  i      
C genome_11_189        429 CATCATAATCCTTATGGTGCATCTA--GTGCACCATAACAGGACGATTCC 382

  scaffold335|s      59234 TACATAGCCTCAGTAGAAATTCAAAAAGACACATTTGCCAATCAGAGGTA 59283
                                                                             
C genome_11_189        381 TACATAGCCTCAGTAGAAATTCAAAAAGACACATTTGCCAATCAGAGGTA 332

  scaffold335|s      59284 ATCCGGGCTCGGCATCATTATTTTGCTAGAAATACATAAGCCTAATTTTT 59333
                                                                             
C genome_11_189        331 ATCCGGGCTCGGCATCATTATTTTGCTAGAAATACATAAGCCTAATTTTT 282

  scaffold335|s      59334 GGCCAATTAAGATGGAAAAGTTAGGCATATATAATATTTTTGAAAGTTGT 59383
                                                                   i         
C genome_11_189        281 GGCCAATTAAGATGGAAAAGTTAGGCATATATAATATTTTCGAAAGTTGT 232

  scaffold335|s      59384 ACCAGACAGCTGGCACTCCTAAAAACTCCGTCAGTGTGGTGTACTTACTG 59433
                                        v               v                    
C genome_11_189        231 ACCAGACAGCTGGGACTCCTAAAAACTCCCTCAGTGTGGTGTACTTACTG 182

  scaffold335|s      59434 GGATTTTTTGTTCTAAAACTAATATTTTAAATGATCTCTTTCTCAAAAAT 59483
                                   i                  v                      
C genome_11_189        181 GGATTTTTCGTTCTAAAACTAATATTTGAAATGATCTCTTTCTCAAAAAT 132

  scaffold335|s      59484 GGTTGTTGGTTTCCTCTGTACATATGCAGGAATAATACAAAAGTTATGGT 59533
                                                             i               
C genome_11_189        131 GGTTGTTGGTTTCCTCTGTACATATGCAGGAATAGTACAAAAGTTATGGT 82

  scaffold335|s      59534 GCACTAGATGCACCATAAGAAATTTCAAGGATTTGGGCAAAGTGTGCGGT 59583
                                               i               v             
C genome_11_189         81 GCACTAGATGCACCATAAGAGATTTCAAGGATTTGGTCAAAGTGTGCGGT 32

  scaffold335|s      59584 GTATCTA 59590
                            i     
C genome_11_189         31 GCATCTA 25

Matrix = 20p41g.matrix
Kimura (with divCpGMod) = 2.07
Transitions / transversions = 1.00 (6/6)
Gap_init rate = 0.00 (2 / 456), avg. gap size = 1.00 (2 / 2)


2553 4.00 3.08 0.00 scaffold335|size115658 59617 59941 (55717) C genome_11_9937#DNA (26) 362 28 m_b2879s001i11 111337

  scaffold335|s      59617 CGCATTATAAGGCCTAGACTCCAACCGCAATAAACAATGTCTTTTTCACG 59666
                            i    v               i           v               
C genome_11_993        362 CACATTCTAAGGCCTAGACTCCGACCGCAATAAAAAATGTCTTTTTCACG 313

  scaffold335|s      59667 CACTTAACTTGCTGTTCAGAGCCAGCAACTATTACAAAGTGATAGCCTTA 59716
                                        v                                    
C genome_11_993        312 CACTTAACTTGCTTTTCAGAGCCAGCAACTATTACAAAGTGATAGCCTTA 263

  scaffold335|s      59717 GTCAACTACGTCACAACAATATGTATTGCTCCGTGTAACTCCTTCCGGTT 59766
                                                            i                
C genome_11_993        262 GTCAACTACGTCACAACAATATGTATTGCTCCGCGTAACTCCTTCCGGTT 213

  scaffold335|s      59767 AGCGAGTTATGTCATTTAACATGCAAAACTCACCACAACGAACTGCGCTA 59816
                           v                                                 
C genome_11_993        212 CGCGAGTTATGTCATTTAACATGCAAAACTCACCACAACGAACTGCGCTA 163

  scaffold335|s      59817 ACACTCTCATCATAAAAATGATTCCTCTACGATACAATTCCAGGTACTTT 59866
                                                 v                           
C genome_11_993        162 ACACTCTCATCATAAAAATGATGCCTCTACGATACAATTCCAGGTACTTT 113

  scaffold335|s      59867 GGTAACTAGCAGTGGATACTAATATTTTTT--CATGTT-ATGTCACT-GT 59912
                                    v                    --      - i      - i
C genome_11_993        112 GGTAACTAGAAGTGGATACTAATATTTTTTTACATGTTAACGTCACTAGC 63

  scaffold335|s      59913 TT--GTCTTCTTC-CAAAT---TCTTTCAACATTT 59941
                             --         -     ---     ii      
C genome_11_993         62 TTTGGTCTTCTTCACAAATGTATCTTTTGACATTT 28

Matrix = 20p41g.matrix
Kimura (with divCpGMod) = 3.24
Transitions / transversions = 1.17 (7/6)
Gap_init rate = 0.02 (6 / 324), avg. gap size = 1.67 (10 / 6)


816 3.12 0.00 0.00 scaffold335|size115658 59992 60087 (55571) genome_3_13440#DNA 227 322 (0) m_b2879s001i12 111338

  scaffold335|s      59992 ATATAATGCTTATGGTGCAATTATTGCACCAGAAGAAAATCTGGAATTTG 60041
                                                          v                  
  genome_3_1344        227 ATATAATGCTTATGGTGCAATTATTGCACCATAAGAAAATCTGGAATTTG 276

  scaffold335|s      60042 ATCAAAGTGTATGGTGCGATTATTGCACCGTAGCTGGGGGTGGGGA 60087
                                            i           i                
  genome_3_1344        277 ATCAAAGTGTATGGTGCAATTATTGCACCATAGCTGGGGGTGGGGA 322

Matrix = 20p41g.matrix
Kimura (with divCpGMod) = 3.20
Transitions / transversions = 2.00 (2/1)
Gap_init rate = 0.00 (0 / 95), avg. gap size = 0.0 (0 / 0)


13 22.79 0.00 0.00 scaffold335|size115658 62613 62648 (53010) (TACTG)n#Simple_repeat 1 36 (0) m_b2879s252i0 111339

  scaffold335|s      62613 TACGGTACAATACTGTATTGTATGGTATTGTACTGT 62648
                              v    vi       i    iv   i        
  (TACTG)n#Simp          1 TACTGTACTGTACTGTACTGTACTGTACTGTACTGT 36

Matrix = Unknown
Transitions / transversions = 1.33 (4/3)
Gap_init rate = 0.00 (0 / 35), avg. gap size = 0.0 (0 / 0)


2839 6.04 2.36 0.26 scaffold335|size115658 62771 63152 (52506) rnd-1_family-17#Unknown 3 392 (164) m_b2879s001i13 111340

  scaffold335|s      62771 TTTTTTTAAAAATCTTAGTTTATCACTGAGCACAGTTTTTTTCCCTCTTC 62820
                              i  v                         v i  ?      i     
  rnd-1_family-          3 TTTCTTGAAAAATCTTAGTTTATCACTGAGCAGAATTNTTTTCCTTCTTC 52

  scaffold335|s      62821 TCC-TCGAGGAGACGCTTTTTTCACTTTTGGCCATTATTGGTAACATTTG 62869
                              -   -v     i                                i  
  rnd-1_family-         53 TCCGTCG-TGAGACACTTTTTTCACTTTTGGCCATTATTGGTAACATCTG 101

  scaffold335|s      62870 ATTATTTCCGGAACTTTACCTGTAAATATTCTGTTTTCTTGTTTCACATG 62919
                                    ?v   v              v        v     v     
  rnd-1_family-        102 ATTATTTCCNCAACATTACCTGTAAATATGCTGTTTTCGTGTTTGACATG 151

  scaffold335|s      62920 CATGGGTAGTCACAATCTTTTAGTTCGATGTTACCTTTA----TTT-TCT 62964
                                                   ii             ---- v -   
  rnd-1_family-        152 CATGGGTAGTCACAATCTTTTAGTCTGATGTTACCTTTAAAAATATATCT 201

  scaffold335|s      62965 AAACTTAACATAAAGCGTAGCCAAAAATTCTGACACACTTGTTACAACAT 63014
                                           i i                    v        i 
  rnd-1_family-        202 AAACTTAACATAAAGCATGGCCAAAAATTCTGACACACTAGTTACAACGT 251

  scaffold335|s      63015 GTAACTCATATCACCAAAAAATGGTTTCAACGTAAACGGCGGTAAAAAAT 63064
                                                                      v      
  rnd-1_family-        252 GTAACTCATATCACCAAAAAATGGTTTCAACGTAAACGGCGGTTAAAAAT 301

  scaffold335|s      63065 CAAAATATGTATCTAAATTCAACCTAGCGCGTTTGTGCGAGGCACAGCAC 63114
                                                     v    ?                  
  rnd-1_family-        302 CAAAATATGTATCTAAATTCAACCTACCGCGNTTGTGCGAGGCACAGCAC 351

  scaffold335|s      63115 TAAAAAAGTCGTG-CCGTGCGCGCTGCG--CGAGCGAAGCG 63152
                                        -          v   --           
  rnd-1_family-        352 TAAAAAAGTCGTGCCCGTGCGCGCGGCGCTCGAGCGAAGCG 392

Matrix = 20p41g.matrix
Kimura (with divCpGMod) = 6.09
Transitions / transversions = 0.77 (10/13)
Gap_init rate = 0.02 (6 / 381), avg. gap size = 1.67 (10 / 6)

1354 7.82 0.56 0.00 scaffold335|size115658 63093 63271 (52387) rnd-1_family-17#Unknown 377 556 (0) m_b2879s001i14 111340

  scaffold335|s      63093 GCGTTTGTGCGAGGCACAGCACTAAAAAAGTCGTGCC-GTGCGCGCTGCG 63141
                              i i v    i  i                     -        v   
  rnd-1_family-        377 GCGCTCGAGCGAAGCGCAGCACTAAAAAAGTCGTGCCCGTGCGCGCGGCG 426

  scaffold335|s      63142 CGAGCGAAGCGGGCGCTGCGCTCACGCTAACTAGCGGCCACTGTTGTATC 63191
                                      i    v    v          i            i    
  rnd-1_family-        427 CGAGCGAAGCGAGCGCGGCGCGCACGCTAACTGGCGGCCACTGTTATATC 476

  scaffold335|s      63192 TTCTTTTTAACGAAACAAGGCGCATTCCTTTTTGCAGGCTCCCGCAGCTG 63241
                                                 v            i         v    
  rnd-1_family-        477 TTCTTTTTAACGAAACAAGGCGAATTCCTTTTTGCGGGCTCCCGCTGCTG 526

  scaffold335|s      63242 CTAAAAAATCTTGCAGCGGCTGCTTGTAAT 63271
                                                         
  rnd-1_family-        527 CTAAAAAATCTTGCAGCGGCTGCTTGTAAT 556

Matrix = 20p41g.matrix
Kimura (with divCpGMod) = 6.60
Transitions / transversions = 1.33 (8/6)
Gap_init rate = 0.01 (1 / 178), avg. gap size = 1.00 (1 / 1)


255 13.74 0.00 19.12 scaffold335|size115658 63203 63283 (52375) C rnd-1_family-81#Unknown (14) 182 115 m_b2879s001i15 111341

  scaffold335|s      63203 GAAACAAGGCGCATTCCTTTTTGCAGGCTCCCGCAGCTGCTAAAAAATCT 63252
                             v    iv       iv i ----i    -----   i -         
C rnd-1_family-        182 GATACAAATCGCATTCTGTCT----AGCTC-----GCTAC-AAAAAATCT 143

  scaffold335|s      63253 TGCAGCGGCTGCTTGTAATATATCATTATTT 63283
                                        v     -   --      
C rnd-1_family-        142 TGCAGCGGCTGCTGGTAAT-TAT--TTATTT 115

Matrix = 20p41g.matrix
Kimura (with divCpGMod) = 14.66
Transitions / transversions = 1.25 (5/4)
Gap_init rate = 0.16 (13 / 80), avg. gap size = 1.00 (13 / 13)


3146 5.47 4.73 0.00 scaffold335|size115658 63869 64270 (51388) C genome_4_4579#DNA (0) 421 1 m_b2879s001i16 111342

  scaffold335|s      63869 CCGTAAAA-TCGGTT-ATAAGAACTATCGCATTATAAGAACCACCCTCTC 63916
                                   - i    -            i                     
C genome_4_4579        421 CCGTAAAAATTGGTTTATAAGAACTATCACATTATAAGAACCACCCTCTC 372

  scaffold335|s      63917 CAATAGGCACGATATTTGTCATTTTTAGGCCCTACATGCGGTCTTTAAAA 63966
                              iv                             v i   i      i  
C genome_4_4579        371 CAACTGGCACGATATTTGTCATTTTTAGGCCCTAAACGCGATCTTTAGAA 322

  scaffold335|s      63967 TCTAAATCATTACAAATCCATAGTGCTCATCAGCCTCAACATGCCCATAT 64016
                                        i         i                          
C genome_4_4579        321 TCTAAATCATTACGAATCCATAGCGCTCATCAGCCTCAACATGCCCATAT 272

  scaffold335|s      64017 CCATAGCTCCCCGTAACTCCTTCTGGCTCGTGAGTTATGTCATTTTC--- 64063
                                                     i  ii                ---
C genome_4_4579        271 CCATAGCTCCCCGTAACTCCTTCTGGTTCACGAGTTATGTCATTTTCCCC 222

  scaffold335|s      64064 --------------CATCACGCCCACACCACGCCCACACCACCTACATGC 64099
                           --------------                 v v                
C genome_4_4579        221 TTAAGCTCACCACACATCACGCCCACACCACCCACACACCACCTACATGC 172

  scaffold335|s      64100 CACCCACATGCTTTTGGCGCACCCACTTTTGGTGCCAAACAGTCCATACG 64149
                                                                             
C genome_4_4579        171 CACCCACATGCTTTTGGCGCACCCACTTTTGGTGCCAAACAGTCCATACG 122

  scaffold335|s      64150 TCCTGTTTTAGGTAAATAGGGAGGACTAAAAAAGAGGTTACATGTAAAAT 64199
                           v   i   v                                         
C genome_4_4579        121 GCCTATTTGAGGTAAATAGGGAGGACTAAAAAAGAGGTTACATGTAAAAT 72

  scaffold335|s      64200 TTACTAACTTCAGGTCAAGAGAAAAATGTATCTCTTGAAATTTACTAGTT 64249
                                 i                          i    v    i      
C genome_4_4579         71 TTACTAGCTTCAGGTCAAGAGAAAAATGTATCTTTTGACATTTGCTAGTT 22

  scaffold335|s      64250 CTTATAAACCGATTTTTACGG 64270
                                                
C genome_4_4579         21 CTTATAAACCGATTTTTACGG 1

Matrix = 20p41g.matrix
Kimura (with divCpGMod) = 4.74
Transitions / transversions = 2.14 (15/7)
Gap_init rate = 0.01 (4 / 401), avg. gap size = 4.75 (19 / 4)


340 21.39 1.83 9.90 scaffold335|size115658 64496 64604 (51054) rnd-5_family-29#Unknown 899 999 (818) m_b2879s001i17 111343

  scaffold335|s      64496 GTTAGATTGTCCACACATGCTCCCACGTGGAACACTCAACATTGCAGTCA 64545
                                    i      ----i    --    -   i vi ivv  i    
  rnd-5_family-        899 GTTAGATTGCCCACAC----CCCCA--TGGA-CACCCCGCGAGGCGGTCA 941

  scaffold335|s      64546 AAAATTGTAATGCTGTTGGCGAGGGACCCATTCAGGTGC-TAGG-AGTCA 64593
                                i viii   ii   v          v  -- i  -    - i  i
  rnd-5_family-        942 AAAATCGGGGCGCTACTGGGGAGGGACCCAGTC--GCGCATAGGCAATCG 989

  scaffold335|s      64594 AAAAATTAACT 64604
                                -     
  rnd-5_family-        990 AAAAA-TAACT 999

Matrix = 20p41g.matrix
Kimura (with divCpGMod) = 16.71
Transitions / transversions = 2.50 (15/6)
Gap_init rate = 0.11 (12 / 108), avg. gap size = 1.00 (12 / 12)


13 5.27 0.00 0.00 scaffold335|size115658 71003 71022 (44636) (TTC)n#Simple_repeat 1 20 (0) m_b2879s252i1 111344

  scaffold335|s      71003 TTCTTCTTCTTCTTCTTTTT 71022
                                            i  
  (TTC)n#Simple          1 TTCTTCTTCTTCTTCTTCTT 20

Matrix = Unknown
Transitions / transversions = 1.00 (1/0)
Gap_init rate = 0.00 (0 / 19), avg. gap size = 0.0 (0 / 0)


15 15.81 7.84 1.85 scaffold335|size115658 73020 73070 (42588) (TCGTCT)n#Simple_repeat 1 54 (0) m_b2879s252i2 111345

  scaffold335|s      73020 TCGTCTTCGTCTATTTCTTCGTCGTCG-CTGTCGTC--CAT-TTCGTTTT 73065
                                       viv        v   -  -     -- i -     i  
  (TCGTCT)n#Sim          1 TCGTCTTCGTCTTCGTCTTCGTCTTCGTCT-TCGTCTTCGTCTTCGTCTT 49

  scaffold335|s      73066 CGACT 73070
                             v  
  (TCGTCT)n#Sim         50 CGTCT 54

Matrix = Unknown
Transitions / transversions = 0.75 (3/4)
Gap_init rate = 0.08 (4 / 50), avg. gap size = 1.25 (5 / 4)


354 15.49 4.11 2.70 scaffold335|size115658 75772 75844 (39814) C rnd-1_family-622#Unknown (0) 559 486 m_b2879s001i18 111346

  scaffold335|s      75772 AGCATACTTAAAACGTGAAAT---ATAGTGTGTGATCCACACAGTCATAC 75818
                            i           -- i? i --- i vi i          vi       
C rnd-1_family-        559 AACATACTTAAAA--TANAGTTCCACACCGCGTGATCCACAGGGTCATAC 512

  scaffold335|s      75819 CTACATAGTCTCAAAATCGACTTAAT 75844
                               vv                    
C rnd-1_family-        511 CTACTAAGTCTCAAAATCGACTTAAT 486

Matrix = 20p41g.matrix
Kimura (with divCpGMod) = 14.55
Transitions / transversions = 1.75 (7/4)
Gap_init rate = 0.04 (3 / 72), avg. gap size = 1.67 (5 / 3)


227 7.22 2.13 11.63 scaffold335|size115658 75842 75888 (39770) C rnd-2_family-88#Unknown (35) 974 932 m_b2879s001i19 111347

  scaffold335|s      75842 AATCAAGATTTTT-CAAAATCTTAGATGTATGGTACAGGAAACTGAAC 75888
                                        -           v     v-----         i 
C rnd-2_family-        974 AATCAAGATTTTTTCAAAATCTTAGTTGTATT-----GGAAACTGAGC 932

Matrix = 20p41g.matrix
Kimura (with divCpGMod) = 7.51
Transitions / transversions = 0.50 (1/2)
Gap_init rate = 0.13 (6 / 46), avg. gap size = 1.00 (6 / 6)


1131 7.89 0.66 0.00 scaffold335|size115658 75886 76037 (39621) C rnd-1_family-887#Unknown (184) 153 1 m_b2879s001i20 111348

  scaffold335|s      75886 AACATGCAAAGCAGCAGGTTCTTGTT-CCACTATTAAAGAGTCCATCTGA 75934
                              v  i        i          -   ?v i    i      i v  
C rnd-1_family-        153 AACCTGTAAAGCAGCGGGTTCTTGTTGCCANGACTAAAAAGTCCACCGGA 104

  scaffold335|s      75935 AAGAGGACAAGAGAAATACCTGAGATTTTGTGAGATTTGGGGTTGTGGTT 75984
                                                 i                 v         
C rnd-1_family-        103 AAGAGGACAAGAGAAATACCTGGGATTTTGTGAGATTTGGTGTTGTGGTT 54

  scaffold335|s      75985 TGGAATAGATTCTCTTGTCTCAGTTACAAGTGTGGACTGTGATGGGGGAT 76034
                                          v                     i            
C rnd-1_family-         53 TGGAATAGATTCTCTGGTCTCAGTTACAAGTGTGGACCGTGATGGGGGAT 4

  scaffold335|s      76035 GGA 76037
                              
C rnd-1_family-          3 GGA 1

Matrix = 20p41g.matrix
Kimura (with divCpGMod) = 7.09
Transitions / transversions = 1.40 (7/5)
Gap_init rate = 0.01 (1 / 151), avg. gap size = 1.00 (1 / 1)

3383 7.02 0.00 0.23 scaffold335|size115658 75950 76392 (39266) C rnd-1_family-1191#Unknown (0) 442 1 m_b2879s001i21 111348

  scaffold335|s      75950 ATACCTGAGATTTTGTGAGATTTGGGGTTGTGGTTTGGAATAGATTCTCT 75999
                                  i                 v                        
C rnd-1_family-        442 ATACCTGGGATTTTGTGAGATTTGGTGTTGTGGTTTGGAATAGATTCTCT 393

  scaffold335|s      76000 TGTCTCAGTTACAAGTGTGGACTGTGATGGGGGATGGAGGATACAGGTGA 76049
                           v                     i                   v      i
C rnd-1_family-        392 GGTCTCAGTTACAAGTGTGGACCGTGATGGGGGATGGAGGATTCAGGTGG 343

  scaffold335|s      76050 AAACTTTGGGGGGAGAAAAGGTTAATTCAACTTTTTTGGAATACATTGCA 76099
                              vv  v        i     i                           
C rnd-1_family-        342 AAAAGTTTGGGGGAGAGAAGGTCAATTCAACTTTTTTGGAATACATTGCA 293

  scaffold335|s      76100 ATGTTTTATTGGCATGTGAGTAATGCTCCTTAGTGATAACAAAAGAATTT 76149
                                  i v           v           ii               
C rnd-1_family-        292 ATGTTTTGTGGGCATGTGAGTCATGCTCCTTAGCAATAACAAAAGAATTT 243

  scaffold335|s      76150 ATGACAGGCATACAACAGAACAGCAATCGTTTGAAAAATAGAAATAATTA 76199
                                                       v           i         
C rnd-1_family-        242 ATGACAGGCATACAACAGAACAGCAATCCTTTGAAAAATAAAAATAATTA 193

  scaffold335|s      76200 CCAATGTTGGTGTTTCAATGTAAGCAAGGAATTATTGGAAAAATCAAGCC 76249
                                                         i  v                
C rnd-1_family-        192 CCAATGTTGGTGTTTCAATGTAAGCAAGGAGTTCTTGGAAAAATCAAGCC 143

  scaffold335|s      76250 CAAAGCACAAATAGATCTCAGGGCTCTACTTACAATATGTACAAAAATGT 76299
                                         v       i       v   i    vi      v v
C rnd-1_family-        142 CAAAGCACAAATAGCTCTCAGGACTCTACTAACAGTATGGGCAAAAAAGA 93

  scaffold335|s      76300 AGACACCTTTTTACTTTGAGGTACATCAAATTTATATCAAAGCATAAAAT 76349
                                 v                          -?               
C rnd-1_family-         92 AGACACATTTTTACTTTGAGGTACATCAAATTT-NATCAAAGCATAAAAT 44

  scaffold335|s      76350 GAAGTTAGAATTACATACTTAGTCACACACAACACAATTAAAA 76392
                                       v   v                          
C rnd-1_family-         43 GAAGTTAGAATTCCATTCTTAGTCACACACAACACAATTAAAA 1

Matrix = 20p41g.matrix
Kimura (with divCpGMod) = 7.16
Transitions / transversions = 0.72 (13/18)
Gap_init rate = 0.00 (1 / 442), avg. gap size = 1.00 (1 / 1)


1107 8.81 1.26 0.00 scaffold335|size115658 76342 76500 (39158) rnd-1_family-1237#Unknown 1 161 (0) m_b2879s001i22 111349

  scaffold335|s      76342 CATAAAATGAAGTTAGAATTACATACTTAGTCACACACAACACAATTAAA 76391
                              v     ?   i      v   v i                       
  rnd-1_family-          1 CATCAAATGNAGTCAGAATTCCATTCCTAGTCACACACAACACAATTAAA 50

  scaffold335|s      76392 ATCATTAAGTACCAATTTTCAAAGTAGTAATGGA--AAAGGCCTTCCATA 76439
                                 v                    v    i --              
  rnd-1_family-         51 ATCATTCAGTACCAATTTTCAAAGTAGAAATGAAAGAAAGGCCTTCCATA 100

  scaffold335|s      76440 TTTCACTGGGTGATGAATAGCATTTTAGTTTTCCCTTGATCTTCTCACTC 76489
                                      i iv   v v                     ?   i   
  rnd-1_family-        101 TTTCACTGGGTAACCAATTGAATTTTAGTTTTCCCTTGATCTNCTCGCTC 150

  scaffold335|s      76490 TCCCTTTTGTT 76500
                                      
  rnd-1_family-        151 TCCCTTTTGTT 161

Matrix = 20p41g.matrix
Kimura (with divCpGMod) = 8.85
Transitions / transversions = 0.75 (6/8)
Gap_init rate = 0.01 (1 / 158), avg. gap size = 2.00 (2 / 1)


1205 4.76 0.00 0.00 scaffold335|size115658 76461 76607 (39051) C rnd-1_family-1073#Unknown (1) 147 1 m_b2879s001i23 111350

  scaffold335|s      76461 ATTTTAGTTTTCCCTTGATCTTCTCACTCTCCCTTTTGTTCAACAGGATG 76510
                                                ?                     v     i
C rnd-1_family-        147 ATTTTAGTTTTCCCTTGATCTNCTCACTCTCCCTTTTGTTCAAGAGGATA 98

  scaffold335|s      76511 CCATAAATAGAGTAGTGTACTTTACACTTTACTGGTGAGGAAAATCAACA 76560
                               iv      i     v    i                          
C rnd-1_family-         97 CCATGTATAGAGCAGTGTCCTTTGCACTTTACTGGTGAGGAAAATCAACA 48

  scaffold335|s      76561 TTCAACTATTAGTCCATGAATAACATGACTTATCACCTACCAACACA 76607
                                                                          
C rnd-1_family-         47 TTCAACTATTAGTCCATGAATAACATGACTTATCACCTACCAACACA 1

Matrix = 20p41g.matrix
Kimura (with divCpGMod) = 4.97
Transitions / transversions = 1.33 (4/3)
Gap_init rate = 0.00 (0 / 146), avg. gap size = 0.0 (0 / 0)


813 14.67 20.65 0.00 scaffold335|size115658 76609 76792 (38866) C rnd-1_family-294#Unknown (244) 232 11 m_b2879s001i24 111351

  scaffold335|s      76609 AAAAAACAAAATGATTTAAAAG--TGATCCATTACCAGCCAATACTCAAC 76656
                             i  i               i--        i    i            
C rnd-1_family-        232 AAGAAGCAAAATGATTTAAAAACATGATCCATCACCAACCAATACTCAAC 183

  scaffold335|s      76657 TTATTTGTAAACTAGAATT----------GACTACTTAATGGTTTGAAGT 76696
                              v       i       ----------  ?  i ?   v       i 
C rnd-1_family-        182 TTAATTGTAAATTAGAATTGAATTCAACAGANTATTNAATTGTTTGAAAT 133

  scaffold335|s      76697 GCAAGAATGTGTCATACTT--------------------------GCAAC 76720
                           i   vv    vv      i--------------------------     
C rnd-1_family-        132 ACAATTATGTTGCATACTCAGATGTTGTTTTATNNTAATTGGCTAGCAAC 83

  scaffold335|s      76721 TGAATTCATAATACCTTGACTGATTGTAGATTTATGTCAGACACATCTCT 76770
                            v        v  i    i           v ?  ?      i      v
C rnd-1_family-         82 TTAATTCATATTATCTTGGCTGATTGTAGAATNATNTCAGACGCATCTCA 33

  scaffold335|s      76771 CTTACTCATTGTTCAAACTGTG 76792
                                 iii          v  
C rnd-1_family-         32 CTTACTTGCTGTTCAAACTTTG 11

Matrix = 20p41g.matrix
Kimura (with divCpGMod) = 16.26
Transitions / transversions = 1.45 (16/11)
Gap_init rate = 0.02 (3 / 183), avg. gap size = 12.67 (38 / 3)


50486 5.73 1.20 0.91 scaffold335|size115658 76791 83149 (32509) C scaffold268|size245569_(dbseq-nr_108)_[63860,70236]#LTR/Gypsy (0) 6377 1 m_b2879s001i25 111352

  scaffold335|s      76791 TGACCTGAGCTGAAA-TTGTCATAAAAAATATCACGCAAAAATTATAGGT 76839
                                     i    - iv  i               i            
C scaffold268|s       6377 TGACCTGAGCCGAAAATCTTCGTAAAAAATATCACGCGAAAATTATAGGT 6328

  scaffold335|s      76840 AGTTTTGACAGGTGTCAAAGATTTGATTTTTTATGAGCTATATTTGATAC 76889
                                i          i    v         -             vi i 
C scaffold268|s       6327 AGTTTCGACAGGTGTCGAAGAATTGATTTTT-ATGAGCTATATTTTGTGC 6279

  scaffold335|s      76890 AATTGTGAGGATGGAAAGGCAGTGGAACTGCATTCCAATCCAAACGATGC 76939
                           v                               v    i            
C scaffold268|s       6278 TATTGTGAGGATGGAAAGGCAGTGGAACTGCAATCCAGTCCAAACGATGC 6229

  scaffold335|s      76940 AAACGATCATTGTGTAGATCCTTC-ACACAAT-TGGTATGTTCATACCCT 76987
                                 v           --    -       -        ii       
C scaffold268|s       6228 AAACGAACATTGTGTAGA--CTTCTACACAATATGGTATGTCTATACCCT 6181

  scaffold335|s      76988 TCTCAAGGATGTTCAGATCTTCCTCAAGGGTGTTCTCTTGTTTGGGGTTC 77037
                              v  i      i         vv   i   i      i          
C scaffold268|s       6180 TCTGAAAGATGTTTAGATCTTCCAAAAGAGTGCTCTCTTATTTGGGGTTC 6131

  scaffold335|s      77038 TGAACTTCAGTGTTGGGGAGTCCATGCCGTCGGGAGGTGGACTCTCCTAC 77087
                                   vi                                        
C scaffold268|s       6130 TGAACTTCCATGTTGGGGAGTCCATGCCGTCGGGAGGTGGACTCTCCTAC 6081

  scaffold335|s      77088 TGGGGAGTCCTGAGAATGCTCC-ATTTAGGTTTTGTACCCAGGGGTACAA 77136
                            v   -                -                           
C scaffold268|s       6080 TTGGG-GTCCTGAGAATGCTCCTATTTAGGTTTTGTACCCAGGGGTACAA 6032

  scaffold335|s      77137 AAAAGGCTGATTCTTGGCCTATGTCACTCGCCCCCACAAATGGAGTATCA 77186
                                                                i            
C scaffold268|s       6031 AAAAGGCTGATTCTTGGCCTATGTCACTCGCCCCCACGAATGGAGTATCA 5982

  scaffold335|s      77187 GGTAAAAATGGAA--AAAAACTTAAGTGTTTTTAGGTGAAAAAATGGGTT 77234
                                  --    --      i                            
C scaffold268|s       5981 GGTAAAA--GGAACCAAAAACCTAAGTGTTTTTAGGTGAAAAAATGGGTT 5934

  scaffold335|s      77235 CTCATGAGAGTAACAATAACGAACTAAAGAGTTTGTTAAACATGTGTAAC 77284
                                                                             
C scaffold268|s       5933 CTCATGAGAGTAACAATAACGAACTAAAGAGTTTGTTAAACATGTGTAAC 5884

  scaffold335|s      77285 AAGTAAGTGTTGTTTGAAGAGGGAGAGTCCGTTTTTGTCGTTTTGAAACT 77334
                            -                                 -              
C scaffold268|s       5883 A-GTAAGTGTTGTTTGAAGAGGGAGAGTCCGTTTT-GTCGTTTTGAAACT 5836

  scaffold335|s      77335 GACATTTAATACGGATTTAATTTTGGTTGTTAAAAAAGG-TGTAACTCTT 77383
                               v v       v     v                i -          
C scaffold268|s       5835 GACAGTAAATACGGTTTTAAGTTTGGTTGTTAAAAAAAGATGTAACTCTT 5786

  scaffold335|s      77384 TGTATATTCAGTCTTTCTGATTTGGTTCCGTGTTGAATCCTGATGGTTCT 77433
                           i                           - i                v i
C scaffold268|s       5785 CGTATATTCAGTCTTTCTGATTTGGTTC-GCGTTGAATCCTGATGGTGCC 5737

  scaffold335|s      77434 ATTTGTATGAACTGATGTGATAGTCGCAAGGATCACTTTCATATCTACTT 77483
                                                    -                        
C scaffold268|s       5736 ATTTGTATGAACTGATGTGATAGTC-CAAGGATCACTTTCATATCTACTT 5688

  scaffold335|s      77484 GCACCTTTGCGGAGTATACCATCTTTTCTAAGAAGTACTTGATCACCAAC 77533
                           v                                                 
C scaffold268|s       5687 TCACCTTTGCGGAGTATACCATCTTTTCTAAGAAGTACTTGATCACCAAC 5638

  scaffold335|s      77534 TTTGTAGTCCCAATCACGACGTGAGCTATTTTTCCGTTTTGTGCTTTGGT 77583
                                             i             ii    i    i      
C scaffold268|s       5637 TTTGTAGTCCCAATCACGGCGTGAGCTATTTTCTCGTTCTGTGTTTTGGT 5588

  scaffold335|s      77584 CTGTTTGGTGTTGCCTATATTCTCCAATTTTATTCCAGTCGGCCAGGAAG 77633
                                                                             
C scaffold268|s       5587 CTGTTTGGTGTTGCCTATATTCTCCAATTTTATTCCAGTCGGCCAGGAAG 5538

  scaffold335|s      77634 GG-ATGTCAAACAACATGTCCCGTCCAAAGATGGCTGCACCTGGGGAGGC 77682
                             -     i                                         
C scaffold268|s       5537 GGGATGTCGAACAACATGTCCCGTCCAAAGATGGCTGCACCTGGGGAGGC 5488

  scaffold335|s      77683 TTTTAGTACAGTGTGGTATGTTGAGCGAATGGCCCAAGCGACGTTTGTCA 77732
                                    v                                   i    
C scaffold268|s       5487 TTTTAGTACTGTGTGGTATGTTGAGCGAATGGCCCAAGCGACGTTCGTCA 5438

  scaffold335|s      77733 CAAACTTGTCTATATCGCTTGGCTCTACTGAAGGGGCCATGTCTATTTCA 77782
                            i                   v                            
C scaffold268|s       5437 CGAACTTGTCTATATCGCTTGTCTCTACTGAAGGGGCCATGTCTATTTCA 5388

  scaffold335|s      77783 GCTGTCCGGGCATAGATGATATCACCTGATGCACTCGTTCTAGAATTGCA 77832
                                i  i                                         
C scaffold268|s       5387 GCTGTTCGAGCATAGATGATATCACCTGATGCACTCGTTCTAGAATTGCA 5338

  scaffold335|s      77833 TTCGCTTGTGGATTCTTGACACTGGTAGGCTTACTCGTGATCCCATATGA 77882
                                                                             
C scaffold268|s       5337 TTCGCTTGTGGATTCTTGACACTGGTAGGCTTACTCGTGATCCCATATGA 5288

  scaffold335|s      77883 GTCACATAGGGCTTTGAAGTGAAGTTTGAATTTGCTTCCATTGTCATAAA 77932
                                                           i                 
C scaffold268|s       5287 GTCACATAGGGCTTTGAAGTGAAGTTTGAATTCGCTTCCATTGTCATAAA 5238

  scaffold335|s      77933 TTATGTATTGACAACATGGATACCTACTAAACCAGGTCTTGTTCACTAAG 77982
                                          i                                  
C scaffold268|s       5237 TTATGTATTGACAACGTGGATACCTACTAAACCAGGTCTTGTTCACTAAG 5188

  scaffold335|s      77983 TTGCTGATCATTGCTGATGATTTATCAAAGTATGCTAACTTAGGTTCCTC 78032
                                               i                         i   
C scaffold268|s       5187 TTGCTGATCATTGCTGATGACTTATCAAAGTATGCTAACTTAGGTTTCTC 5138

  scaffold335|s      78033 ATGGGTCTTTTTACCCTTCCGCCCTTTTGTATCCAGGGGAATAATTGCCT 78082
                                                                        i    
C scaffold268|s       5137 ATGGGTCTTTTTACCCTTCCGCCCTTTTGTATCCAGGGGAATAATCGCCT 5088

  scaffold335|s      78083 CAGTGATTACCGGTAGTTCAACTATTTCAAACCAGCTAGAAGCTGGGTCA 78132
                                                                             
C scaffold268|s       5087 CAGTGATTACCGGTAGTTCAACTATTTCAAACCAGCTAGAAGCTGGGTCA 5038

  scaffold335|s      78133 ATCATAGTCAGACACATGAAGTCAATTACTGTCCCATCTTTACCTTTGAT 78182
                                               i                             
C scaffold268|s       5037 ATCATAGTCAGACACATGAAATCAATTACTGTCCCATCTTTACCTTTGAT 4988

  scaffold335|s      78183 TGTATACGGGCCAATAAGGTCCACACATAGTACATCCCAAGGGTTTGTGA 78232
                                                                             
C scaffold268|s       4987 TGTATACGGGCCAATAAGGTCCACACATAGTACATCCCAAGGGTTTGTGA 4938

  scaffold335|s      78233 TGGCAAATTTAGTAGGGAGTTTCCCATACTTATGCTTATGCCTCTTGTTG 78282
                               i                    i                        
C scaffold268|s       4937 TGGCGAATTTAGTAGGGAGTTTCCCGTACTTATGCTTATGCCTCTTGTTG 4888

  scaffold335|s      78283 ACTTGGCATGCATGACAGTTTTGACATATTT-CGGACGGTATTTCTCATA 78331
                                                          -             v    
C scaffold268|s       4887 ACTTGGCATGCATGACAGTTTTGACATATTTACGGACGGTATTTCGCATA 4838

  scaffold335|s      78332 CCTTTCCAGTACATCGCAGCACGAAGGGTTTCTTCGAGTCTCATGTGTCC 78381
                                                                    vi       
C scaffold268|s       4837 CCTTTCCAGTACATCGCAGCACGAAGGGTTTCTTCGAGTCTAGTGTGTCC 4788

  scaffold335|s      78382 AGGGTGCTGTAGATAGTGGTGGTACCAACTAACTGCACGGTGTTGAAGAT 78431
                                                                             
C scaffold268|s       4787 AGGGTGCTGTAGATAGTGGTGGTACCAACTAACTGCACGGTGTTGAAGAT 4738

  scaffold335|s      78432 CTTTTGGAACGACCATCTTTCCGTCCTTACATAGGAGATGTGTACTTTCG 78481
                           i   i    i      i                                 
C scaffold268|s       4737 TTTTCGGAATGACCATTTTTCCGTCCTTACATAGGAGATGTGTACTTTCG 4688

  scaffold335|s      78482 ACCAATTGTGTCGAGTACTGGTCTTTCAATGTCTTCAAGCTGGCATCAAG 78531
                                                        i                    
C scaffold268|s       4687 ACCAATTGTGTCGAGTACTGGTCTTTCAACGTCTTCAAGCTGGCATCAAG 4638

  scaffold335|s      78532 CTTTTGTGCTTCTGCAATCTCTCGTACTGTTAACGGGTAGATGACAACTT 78581
                                                                     v   v   
C scaffold268|s       4637 CTTTTGTGCTTCTGCAATCTCTCGTACTGTTAACGGGTAGATTACATCTT 4588

  scaffold335|s      78582 CTTTGCTGCGGTTTGCAAATACCAGATTCATTTCCTCTTGGTATGTGGAG 78631
                              i                                         ii   
C scaffold268|s       4587 CTTCGCTGCGGTTTGCAAATACCAGATTCATTTCCTCTTGGTATGCAGAG 4538

  scaffold335|s      78632 GTGCCTATAGCACTCTGTTCTTGCATGGTGTAATGACACCGGCATTTGGT 78681
                              i    v       v                       i         
C scaffold268|s       4537 GTGTCTATCGCACTCTCTTCTTGCATGGTGTAATGACACCAGCATTTGGT 4488

  scaffold335|s      78682 GAACGTCATTCAGTTCTCGTGCTCACTCGGTATTGGTCCGATGTCTAAGC 78731
                                    i                 i  i v      i          
C scaffold268|s       4487 GAACGTCATCCAGTTCTCGTGCTCACTTGGCAGTGGTCCAATGTCTAAGC 4438

  scaffold335|s      78732 AAGAGATGGCGTCGGCAACAGTGTTATGTATGCCTTTAATGTAAACAATT 78781
                           i                                                 
C scaffold268|s       4437 GAGAGATGGCGTCGGCAACAGTGTTATGTATGCCTTTAATGTAAACAATT 4388

  scaffold335|s      78782 TTGGGGCCAAATTCCTCGAGGAGCAATCTCCATCGGTAGACACGGTTAGA 78831
                            i         i                                  i   
C scaffold268|s       4387 TCGGGGCCAAACTCCTCGAGGAGCAATCTCCATCGGTAGACACGGTCAGA 4338

  scaffold335|s      78832 GGTTAATCCGAGGGCGTCTTGGATTAGATTTTTATGGTCTGTGTAGACTT 78881
                                                                             
C scaffold268|s       4337 GGTTAATCCGAGGGCGTCTTGGATTAGATTTTTATGGTCTGTGTAGACTT 4288

  scaffold335|s      78882 TTAATCTTTGTCCCCACAACATGCCTTTGAACTCCTTGAGTGTTTCCACT 78931
                                                                             
C scaffold268|s       4287 TTAATCTTTGTCCCCACAACATGCCTTTGAACTCCTTGAGTGTTTCCACT 4238

  scaffold335|s      78932 ATGGCCAGTAGTTCTCGTTTGGTCAAGCTGTACTTCTGTTGCATCGTGGA 78981
                                          v   i     v                i  i v  
C scaffold268|s       4237 ATGGCCAGTAGTTCTAGTTCGGTCACGCTGTACTTCTGTTGCGTCATCGA 4188

  scaffold335|s      78982 CAGCTTCCTGATAAAGAATGCAAGGGGCCTATTACCCTGGGTGATAACTG 79031
                                     v i     i                               
C scaffold268|s       4187 CAGCTTCCTGCTGAAGAACGCAAGGGGCCTATTACCCTGGGTGATAACTG 4138

  scaffold335|s      79032 ATCCAAGTTGTTTAGACGAGGCATCAGTTTATATCTCAAATTCCCTTGAA 79081
                               v                       v               v     
C scaffold268|s       4137 ATCCTAGTTGTTTAGACGAGGCATCAGTATATATCTCAAATTCCATTGAA 4088

  scaffold335|s      79082 TAATCAGCATAGGCTAAGACTACATCCTTGGCAATTGAAGTCTT------ 79125
                                i v                                    ------
C scaffold268|s       4087 TAATCGGGATAGGCTAAGACTACATCCTTGGCAATTGAAGTCTTAACGTC 4038

  scaffold335|s      79126 --CGAATGCTTTTTGATGCACCGTATCCCAGTACCATGGACGTTTCTTCA 79173
                           --           -          i                    -   i
C scaffold268|s       4037 ATCGAATGCTTTT-GATGCACCGTGTCCCAGTACCATGGACGTTT-TTCG 3990

  scaffold335|s      79174 TCATATTGGCTCTGGTGGCCTTGGTGTGACCGCACTCTCCTACCGGTGAG 79223
                             v i            i                          i     
C scaffold268|s       3989 TCTTGTTGGCTCTGGTGACCTTGGTGTGACCGCACTCTCCTACCAGTGAG 3940

  scaffold335|s      79224 GTGAGTGGGGCAAGCACTTTGCTGCGTCTTGCCCAAAGATCTCTATAATA 79273
                                              i                           i  
C scaffold268|s       3939 GTGAGTGGGGCAAGCACTTCGCTGCGTCTTGCCCAAAGATCTCTATAGTA 3890

  scaffold335|s      79274 CTGGACCATGTCCAGGAACTTACGGAGGTCTTTGAAATTTTTCGGCAATG 79323
                                     i                        v          i   
C scaffold268|s       3889 CTGGACCATGCCCAGGAACTTACGGAGGTCTTTGACATTTTTCGGCGATG 3840

  scaffold335|s      79324 AAATCGC---AAT----------------------GTTTAATCCCTGTTC 79348
                                  ---   ----------------------               
C scaffold268|s       3839 AAATCGCGAGAATCGCTTGTACCTTTTCTGCTGTGGTTTAATCCCTGTTC 3790

  scaffold335|s      79349 GTGTGAGGGTATAACCTAGATATTCTGTTTGAAAGATGCAGAATGATGAC 79398
                                                         v    i i        i   
C scaffold268|s       3789 GTGTGAGGGTATAACCTAGATATTCTGTTTCAAAGGTACAGAATGACGAC 3740

  scaffold335|s      79399 TTTCGGGCATTTTTTC-CAAGCCCGCCTCACGTAGCCTGGTAAGCACCAT 79447
                                   i  vv   -            i                    
C scaffold268|s       3739 TTTCGGGCGTTGATTCGCAAGCCCGCCTCGCGTAGCCTGGTAAGCACCAT 3690

  scaffold335|s      79448 TTTCAATTTGTCAAGGTGGTCTTCCAGGTTTGCCTTTGTGATGCATAACA 79497
                                                                             
C scaffold268|s       3689 TTTCAATTTGTCAAGGTGGTCTTCCAGGTTTGCCTTTGTGATGCATAACA 3640

  scaffold335|s      79498 AATCATCAAGGTAAGCTCTTACAAACTCTAAGGGTAAGCTCTTACGAACT 79547
                                         -----------------------    vi       
C scaffold268|s       3639 AATCATCAAGGTAA-----------------------GCTCGCACGAACT 3613

  scaffold335|s      79548 CTAAGGCTCCCATTTGTGTTGACATTTTTGCTTGAAAGATGCCTGGCGAA 79597
                                         v                          i    i   
C scaffold268|s       3612 CTAAGGCTCCCATTAGTGTTGACATTTTTGCTTGAAAGATGTCTGGTGAA 3563

  scaffold335|s      79598 CCTGCAATGCCCATGGGTAACCGGAGGTAGGAATATTTGCCCCATGGGAA 79647
                                i        v  i  v        i     i              
C scaffold268|s       3562 CCTGCGATGCCCATTGGCAAACGGAGGTAAGAATACTTGCCCCATGGGAA 3513

  scaffold335|s      79648 AATGAGGGTACATATTTTGGATGAATCGGGATCCAATCTAATGGTGTAAT 79697
                                                              i         i    
C scaffold268|s       3512 AATGAGGGTACATATTTTGGATGAATCGGGATCCAGTCTAATGGTATAAT 3463

  scaffold335|s      79698 AACCCATGTTTAAATCTAGGGTTGTAGCGTAGGTAAATCCATCTAGCTCT 79747
                                                       i           v         
C scaffold268|s       3462 AACCCATGTTTAAATCTAGGGTTGTAGCATAGGTAAATCCTTCTAGCTCT 3413

  scaffold335|s      79748 TGCAGGACTGTACTAATTTTGGGTAATGGAAACGGCTTTCGAACTAGTCG 79797
                                         i                        i i        
C scaffold268|s       3412 TGCAGGACTGTACTGATTTTGGGTAATGGAAACGGCTTTTGGACTAGTCG 3363

  scaffold335|s      79798 TTTATTTACTTCTCTAAAATCAGTGAGAAAGTGTACAGTTCCGTCTTGTT 79847
                                                          i                  
C scaffold268|s       3362 TTTATTTACTTCTCTAAAATCAGTGAGAAAGCGTACAGTTCCGTCTTGTT 3313

  scaffold335|s      79848 TTCCAGTGATAAATGATGGTGACGCCCATTCTGATTCGGGCTGAAACTCT 79897
                                                          i                  
C scaffold268|s       3312 TTCCAGTGATAAATGATGGTGACGCCCATTCCGATTCGGGCTGAAACTCT 3263

  scaffold335|s      79898 ACCACTCCCAGTTCGCATAATCTATTCAGTTCTTTGATAGTTGTTTCTTT 79947
                                                                             
C scaffold268|s       3262 ACCACTCCCAGTTCGCATAATCTATTCAGTTCTTTGATAGTTGTTTCTTT 3213

  scaffold335|s      79948 GCGAGATTTTGGTACTGGGTATGCCTTGCCATGATATGGCTTTGCGCCCT 79997
                                                                             
C scaffold268|s       3212 GCGAGATTTTGGTACTGGGTATGCCTTGCCATGATATGGCTTTGCGCCCT 3163

  scaffold335|s      79998 CCTTACGTTCGAAGGACACATGCTCTGTGTTCCAACCACCTAGTGTTCCG 80047
                                v              v              i              
C scaffold268|s       3162 CCTTAAGTTCGAAGGACACAGGCTCTGTGTTCCAATCACCTAGTGTTCCG 3113

  scaffold335|s      80048 TCAAAAAGTTCCTCAAATTCTGTGAGTAACTCCAGCAATGAGTTTTGGTC 80097
                                                                 i           
C scaffold268|s       3112 TCAAAAAGTTCCTCAAATTCTGTGAGTAACTCCAGCAACGAGTTTTGGTC 3063

  scaffold335|s      80098 TTGGAGACTTAGGTGAGTACAATTGGTGCTAACAATTGATTGGAGGTCTG 80147
                                                                             
C scaffold268|s       3062 TTGGAGACTTAGGTGAGTACAATTGGTGCTAACAATTGATTGGAGGTCTG 3013

  scaffold335|s      80148 CCTTTTTATTATTTGCATCTAGGATATTAACTACCCGCTGTGTCGCTTCC 80197
                                    v               v                        
C scaffold268|s       3012 CCTTTTTATAATTTGCATCTAGGATTTTAACTACCCGCTGTGTCGCTTCC 2963

  scaffold335|s      80198 TGCGTACTTTGCTGTTCATTTGCCATGCTGTTATTAACAGCCCAGGCTTT 80247
                                       v                   i                 
C scaffold268|s       2962 TGCGTACTTTGCGGTTCATTTGCCATGCTGTTGTTAACAGCCCAGGCTTT 2913

  scaffold335|s      80248 ATCCAAGTTTGATGGGGTCATACTATTGATGTCTCTCATTGGCAAAATGA 80297
                                         i     v                             
C scaffold268|s       2912 ATCCAAGTTTGATGAGGTCAGACTATTGATGTCTCTCATTGGCAAAATGA 2863

  scaffold335|s      80298 TGTGATCAATGGTTATTTCTTTTGTTCAAAAATCGAGAACAATTCCAAGC 80347
                                                      i      v           i   
C scaffold268|s       2862 TGTGATCAATGGTTATTTCTTTTGTTCGAAAATCTAGAACAATTCCGAGC 2813

  scaffold335|s      80348 TCTTTCATGGTTTGGCATCCAAGAATGAGGTTGAAAGCTGGCTTTGCCAT 80397
                                         i                i   v        v     
C scaffold268|s       2812 TCTTTCATGGTTTGACATCCAAGAATGAGGTCGAACGCTGGCTTAGCCAT 2763

  scaffold335|s      80398 CTTTTT-TTATCATACTACACTATATCAGGGGTCACTCTGTACTCCTTAC 80446
                                 -          vv    ii  i  i      v            
C scaffold268|s       2762 CTTTTTCTTATCATACTCGACTACGTCGGGAGTCACTATGTACTCCTTAC 2713

  scaffold335|s      80447 TGTTTGAATACTCAAAGAACTTTAAGTTGACTTCGCTCCTTCCTTTGGTT 80496
                               i                                             
C scaffold268|s       2712 TGTTCGAATACTCAAAGAACTTTAAGTTGACTTCGCTCCTTCCTTTGGTT 2663

  scaffold335|s      80497 AGGAATCTCCCATTCGACGGGCGCCGAGACTTTGGGACCTGCCTAGCCAA 80546
                                v             v     i         v        ------
C scaffold268|s       2662 AGGAAGCTCCCATTCGACGTGCGCCAAGACTTTGGCACCTGCCT------ 2619

  scaffold335|s      80547 AGCCAAGTAGGGAAAGCGTTTCTCCGTTCCCTTTGCATGGAACAGGAGAT 80596
                             i      -                  -                     
C scaffold268|s       2618 AGTCAAGTA-GGAAAGCGTTTCTCCGTT-CCTTTGCATGGAACAGGAGAT 2571

  scaffold335|s      80597 CACCATCAGATCCACTGTCTAGTAGGATCCTGATGACTGTGTTACTGGTA 80646
                                                                             
C scaffold268|s       2570 CACCATCAGATCCACTGTCTAGTAGGATCCTGATGACTGTGTTACTGGTA 2521

  scaffold335|s      80647 CGACGCCCCGTAGAGTCTTTGATGTTCTTACGGGCTGGATTTTCAGTCGC 80696
                                   i       v  i   i                          
C scaffold268|s       2520 CGACGCCCTGTAGAGTGTTCGATATTCTTACGGGCTGGATTTTCAGTCGC 2471

  scaffold335|s      80697 TTTATAGCGTGCTTGTGCTACTACAGTAGTGACCTGCCCTTCTTTACCTG 80746
                                                                             
C scaffold268|s       2470 TTTATAGCGTGCTTGTGCTACTACAGTAGTGACCTGCCCTTCTTTACCTG 2421

  scaffold335|s      80747 TCGAAGGGGGGTTCACACTATTGAAAAGCTCACCCAACAGTTCGGGGTCT 80796
                                                       v      i             i
C scaffold268|s       2420 TCGAAGGGGGGTTCACACTATTGAAAAGGTCACCCGACAGTTCGGGGTCC 2371

  scaffold335|s      80797 GACAATTCGGCAGTTGTTTCACTCTGTGTAAGGCTGGCTGGAAGATTTCC 80846
                                     ivi                    i  i             
C scaffold268|s       2370 GACAATTCGGTTATTGTTTCACTCTGTGTAAGGTTGACTGGAAGATTTCC 2321

  scaffold335|s      80847 TAGTTCTTCTGCCAGATTCAAACATGTATTGTTTGAATCAGAAAATGTTA 80896
                              v           i   i       v         i            
C scaffold268|s       2320 TAGGTCTTCTGCCAGGTTCGAACATGTCTTGTTTGAACCAGAAAATGTTA 2271

  scaffold335|s      80897 TGTTGGCACGTGGGGAAGTTTTAATAGGACTAAGATAAGTGTTCATCATT 80946
                                              i     v                 v      
C scaffold268|s       2270 TGTTGGCACGTGGGGAAGTCTTAATCGGACTAAGATAAGTGTTAATCATT 2221

  scaffold335|s      80947 TCATTACAATCAATTTTACTACACAATTTCTTAGTACTCCCCAACCCATC 80996
                                      i                                      
C scaffold268|s       2220 TCATTACAATCGATTTTACTACACAATTTCTTAGTACTCCCCAACCCATC 2171

  scaffold335|s      80997 ATCTCAAGATGAGTCTGAATCATCACTGTCACTCTTGTCGTGATGCTTAC 81046
                                                         i   v v             
C scaffold268|s       2170 ATCTCAAGATGAGTCTGAATCATCACTGTCGCTCATTTCGTGATGCTTAC 2121

  scaffold335|s      81047 GCTTCTTTTTTTCGATAGCGCGTCTCATTTTCTTGTTGGACTTTCTTAGT 81096
                                     i -          i                   vv v   
C scaffold268|s       2120 GCTTCTTTTTCT-GATAGCGCGTTTCATTTTCTTGTTGGACTTGGTAAGT 2072

  scaffold335|s      81097 TTGTTGATTTTAGCGGATAGCTGCGCATAGCTACTTCCTCCTCGAGCAGG 81146
                               i                                             
C scaffold268|s       2071 TTGTCGATTTTAGCGGATAGCTGCGCATAGCTACTTCCTCCTCGAGCAGG 2022

  scaffold335|s      81147 TCTCTCTAGTCCACGAGAGTTTCCATTTGGTTTTCT-CCCTTGAAGCTTG 81195
                                                               -             
C scaffold268|s       2021 TCTCTCTAGTCCACGAGAGTTTCCATTTGGTTTTCTCCCCTTGAAGCTTG 1972

  scaffold335|s      81196 AC-TTGGGGTCCCATTGAGTCATACTTCTGGCAATCCGAGTGTTGTGGGT 81244
                             -                         i                     
C scaffold268|s       1971 ACTTTGGGGTCCCATTGAGTCATACTTCCGGCAATCCGAGTGTTGTGGGT 1922

  scaffold335|s      81245 GGTATGTGCGCCCCATGTTTCTTGCAGAGAGAACAGTACTTCTCTGTGCG 81294
                                    -                                        
C scaffold268|s       1921 GGTATGTGC-CCCCATGTTTCTTGCAGAGAGAACAGTACTTCTCTGTGCG 1873

  scaffold335|s      81295 ACGTTTCTTCAGAATCCGGCCACTAAAAGAGACCATATTCTTCCTAGATG 81344
                                     -        i                v             
C scaffold268|s       1872 ACGTTTCTTC-GAATCCGGTCACTAAAAGAGACCATCTTCTTCCTAGATG 1824

  scaffold335|s      81345 AGTCGTTAGACTTGGCTACTGTCTTGGGTCCTTCTCCAACCTTCTCGGTG 81394
                                    v         v                              
C scaffold268|s       1823 AGTCGTTAGCCTTGGCTACGGTCTTGGGTCCTTCTCCAACCTTCTCGGTG 1774

  scaffold335|s      81395 GGGTAGGCCTTCTTGATGCATTCAAGGACTTCCAGAAGTTCCCTGACACT 81444
                                        i     i            v                 
C scaffold268|s       1773 GGGTAGGCCTTCTCGATGCGTTCAAGGACTTCGAGAAGTTCCCTGACACT 1724

  scaffold335|s      81445 CTGTGGTACCAAGGCTCCACTGAGCTCATATTGGTCCTGCCAGTTCCTAG 81494
                                       i                                     
C scaffold268|s       1723 CTGTGGTACCAAAGCTCCACTGAGCTCATATTGGTCCTGCCAGTTCCTAG 1674

  scaffold335|s      81495 GAACCATCCTGAGGATGTGGCTTGCCAAGTCAGCATCATCAAATGGCCCA 81544
                                                          i                 i
C scaffold268|s       1673 GAACCATCCTGAGGATGTGGCTTGCCAAGTCGGCATCATCAAATGGCCCG 1624

  scaffold335|s      81545 CATACTTTTGTAGACTTTGCAGCCTTTGAAGAGTAAAACAGGCACGGCAA 81594
                                   i                                         
C scaffold268|s       1623 CATACTTTCGTAGACTTTGCAGCCTTTGAAGAGTAAAACAGGCACGGCAA 1574

  scaffold335|s      81595 GAGTTCCACATACCTGTTAAGACATTGGATCCTCTGCACAAAGTCCCCGA 81644
                                         i      iiii                      i i
C scaffold268|s       1573 GAGTTCCACATACCCGTTAAGGTGCTGGATCCTCTGCACAAAGTCCCTGG 1524

  scaffold335|s      81645 TGGGTACCCTGTTTGGTTTCTCCAGTCCATTGCTGATGTAGAAATGTTCC 81694
                                                i   i                  i    i
C scaffold268|s       1523 TGGGTACCCTGTTTGGTTTCTTCAGCCCATTGCTGATGTAGAAACGTTCT 1474

  scaffold335|s      81695 TGCTCCACTGCATCAGTCCTACAGACGATCTGCAGATGCAACTGGACACA 81744
                                 i       v     iv     i       i              
C scaffold268|s       1473 TGCTCCGCTGCATCCGTCCTGAAGACGGTCTGCAGGTGCAACTGGACACA 1424

  scaffold335|s      81745 TTCCTGAAA-GAGGTCCAAGATGCCTGGCGTTTTGTGGGATGCTTGGTCC 81793
                           i        -               v                  ii    
C scaffold268|s       1423 CTCCTGAAAGGAGGTCCAAGATGCCGGGCGTTTTGTGGGATGCTCAGTCC 1374

  scaffold335|s      81794 CATACACATCTGTCCAGGGTTCGCACTTAATTTGCTCTCCGACCATGGTG 81843
                                     v              v  i        i  i  v      
C scaffold268|s       1373 CATACACATCGGTCCAGGGTTCGCAATTGATTTGCTCCCCAACGATGGTG 1324

  scaffold335|s      81844 GTCCAAGGACGACGGGCGGTCTCGGATAATTGAATGGAGTACTGCAGGAA 81893
                                            i     v  i      i                
C scaffold268|s       1323 GTCCAAGGACGACGGGCAGTCTCCGACAATTGAGTGGAGTACTGCAGGAA 1274

  scaffold335|s      81894 GATCGCTTGGCCAGCGGACACTATGGCCTCACTGGTGTGGATTTTAGCAG 81943
                                                  v                          
C scaffold268|s       1273 GATCGCTTGGCCAGCGGACACTAGGGCCTCACTGGTGTGGATTTTAGCAG 1224

  scaffold335|s      81944 CAGTTGCTTTGTTCCATGACTGGAGGACGAGGGAATTTTCATCCATCCCT 81993
                                           i            i              i    i
C scaffold268|s       1223 CAGTTGCTTTGTTCCACGACTGGAGGACGGGGGAATTTTCATCCGTCCCC 1174

  scaffold335|s      81994 TTGAACTTGGCTTTGGTTGCAGTGGCCGCAGTCAGTTTTGCCTCAGCCTT 82043
                                           ii                                
C scaffold268|s       1173 TTGAACTTGGCTTTGGCCGCAGTGGCCGCAGTCAGTTTTGCCTCAGCCTT 1124

  scaffold335|s      82044 TTTATCTGCCTTGCAGGCTTCCTTGTAGTCCGTGTCTAAGCCTCTCTGGG 82093
                            vi         i         -i                          
C scaffold268|s       1123 TGCATCTGCCTTACAGGCTTCC-CGTAGTCCGTGTCTAAGCCTCTCTGGG 1075

  scaffold335|s      82094 AAATTATTTCCATCGAGGTCTGGAAATGGTTGAGGAAT------GGACTT 82137
                                                   v            i------      
C scaffold268|s       1074 AAATTATTTCCATCGAGGTCTGGACATGGTTGAGGAACTGTTCAGGACTT 1025

  scaffold335|s      82138 CCCTTGTTGAAGACGGTGACAGACAAGGTCATTTTGTTGGAGACCTTGAT 82187
                               ii i                                          
C scaffold268|s       1024 CCCTCATCGAAGACGGTGACAGACAAGGTCATTTTGTTGGAGACCTTGAT 975

  scaffold335|s      82188 TTTGTTGATTACCTTCGGGGTGTCCATGGCACTGGGAATGTAGGAAATGG 82237
                                           -              v                  
C scaffold268|s        974 TTTGTTGATTACCTTC-GGGTGTCCATGGCAGTGGGAATGTAGGAAATGG 926

  scaffold335|s      82238 GTGGCTTTGACCTCCCTGAACTCCGCTCACACTCCTGCAACTTGAGTCCT 82287
                               i  v                 i           iii          
C scaffold268|s        925 GTGGTTTGGACCTCCCTGAACTCCGTTCACACTCCTGTGGCTTGAGTCCT 876

  scaffold335|s      82288 TCTGGGCTTGACTTGCTTGTCAACATCCTCTTATTTGCCTCTCCAAGGGG 82337
                                      i     v   i          iv       v    -   
C scaffold268|s        875 TCTGGGCTTGATTTGCTGGTCGACATCCTCTTGATTGCCTCGCCAA-GGG 827

  scaffold335|s      82338 CATATTATAAAACAAGGCCTTGAAAAAGGTCTTGGGTGCCCTGATGAGGT 82387
                            i                      i                  v      
C scaffold268|s        826 CGTATTATAAAACAAGGCCTTGAAGAAGGTCTTGGGTGCCCTGTTGAGGT 777

  scaffold335|s      82388 TAGCTCGAAAAAGAAAATTTCTATTTTTCTATTTTTAAATTTTTCTTCTT 82437
                                      --i  v   i       -                   v 
C scaffold268|s        776 TAGCTCGAAAA--GAATTTTTTATTTTT-TATTTTTAAATTTTTCTTCGT 730

  scaffold335|s      82438 TGACTTATATTTCTTGAAAGTCTTGCTTCCAACTATTCCGCGAGAATTAT 82487
                           i i   v                    i v iv    i          v 
C scaffold268|s        729 CGGCTTTTATTTCTTGAAAGTCTTGCTCCAAGGTATTTCGCGAGAATTCT 680

  scaffold335|s      82488 TGATCACGAAATTAATCCGACTAGTAGGAATCCACGTTCGCAGAAGTCAA 82537
                           ii                    v          v  v           i 
C scaffold268|s        679 CAATCACGAAATTAATCCGACTCGTAGGAATCCCCGATCGCAGAAGTCGA 630

  scaffold335|s      82538 TTGCTTGAAGGTTATCGCTTA-ACTCGCTGATCGCGGGAGAATTTTTGGA 82586
                            i   i    v        v -i                vv -       
C scaffold268|s        629 TCGCTCGAAGTTTATCGCTGATGCTCGCTGATCGCGGGATTA-TTTTGGA 581

  scaffold335|s      82587 GAGCTTGTAGATTGCGAAACCGCAGGAATTTCTTGATTGTGTAGCCAATT 82636
                                i      i         i       iv i   i i     ii   
C scaffold268|s        580 GAGCTCGTAGATCGCGAAACCGTAGGAATTCGTCGATCGCGTAGCTGATT 531

  scaffold335|s      82637 TTGGAGAGATCGTCGATCACGTAAAAAAGACTTATCGCTGATGCGAAAAG 82686
                               iv i          ii i     --i v        i         
C scaffold268|s        530 TTGGGTAAATCGTCGATCGTGCAAAAA--GCGTATCGCTGGTGCGAAAAG 483

  scaffold335|s      82687 TTACAAATTTCCGCTCGCAATAAAAAATTTGTTAGCGTACCTTGTGTCAG 82736
                              -     v        i        v v            i     i 
C scaffold268|s        482 TTA-AAATTGCCGCTCGCGATAAAAAAATGGTTAGCGTACCTCGTGTCGG 434

  scaffold335|s      82737 AAGGGTTGGATGTCGATGGCTTTGGTGCGCGAAGGTCACACCACGGTTAT 82786
                               v                 i              i            
C scaffold268|s        433 AAGGTTTGGATGTCGATGGCTTCGGTGCGCGAAGGTCGCACCACGGTTAT 384

  scaffold335|s      82787 GTATAGATAGTGACATGAGCCG-AAATCGTCGTAAAAAATATCATGCAAA 82835
                           v             v       -                     i  i  
C scaffold268|s        383 CTATAGATAGTGACCTGAGCCGAAAATCGTCGTAAAAAATATCACGCGAA 334

  scaffold335|s      82836 AATTATAGGTAGTTTCGACAGGTGTCGAAGATTTGATTTTTTATGAGCTA 82885
                                                          v    -             
C scaffold268|s        333 AATTATAGGTAGTTTCGACAGGTGTCGAAGAATTGA-TTTTTATGAGCTA 285

  scaffold335|s      82886 TATTTGATACAATTGTGAGGATGGAAAGGCAGTGGAACTGCATTCCAATC 82935
                                vi i v                               v    i  
C scaffold268|s        284 TATTTTGTGCTATTGTGAGGATGGAAAGGCAGTGGAACTGCAATCCAGTC 235

  scaffold335|s      82936 CAAACGATGCAAA-CGATCATTGCATAGATCCTACACACAAT-TGGTATG 82983
                                        -   v     ii    - i vi       -       
C scaffold268|s        234 CAAACGATGCAAAGCGAACATTGTGTAGA-CTTCTACACAATATGGTATG 186

  scaffold335|s      82984 TTCATACCCTTCTCAAGGATGTTCAGATCTTCCTCAAGGATGTTCTCTTG 83033
                            ii          v  i      i         vv   ii  i      i
C scaffold268|s        185 TCTATACCCTTCTGAAAGATGTTTAGATCTTCCAAAAGAGTGCTCTCTTA 136

  scaffold335|s      83034 TTTGGGGTTCTGAACTTCAGTGTTGGAGAGTCCATGCCCTTGGGAGGTGG 83083
                                             vi      i           v i         
C scaffold268|s        135 TTTGGGGTTCTGAACTTCCATGTTGGGGAGTCCATGCCGTCGGGAGGTGG 86

  scaffold335|s      83084 ACTCTCCTAC-----------------CTCC-ATTTAGGTTTTGTACCCA 83115
                                     -----------------    -                  
C scaffold268|s         85 ACTCTCCTACTTGGGGTCCTGAGAATGCTCCTATTTAGGTTTTGTACCCA 36

  scaffold335|s      83116 GGGGTAC-AAAAAGGCTGATTCTTGGCCTATGTCA 83149
                                  -                           
C scaffold268|s         35 GGGGTACAAAAAAGGCTGATTCTTGGCCTATGTCA 1

Matrix = 20p41g.matrix
Kimura (with divCpGMod) = 4.69
Transitions / transversions = 1.91 (237/124)
Gap_init rate = 0.01 (83 / 6358), avg. gap size = 1.61 (134 / 83)


1400 16.72 3.11 0.68 scaffold335|size115658 83147 83435 (32223) C rnd-1_family-292#Unknown (193) 530 235 m_b2879s001i26 111353

  scaffold335|s      83147 TCAAACTGTTCATCACCGA-------CACAGCTTGTTTTTGAGGAAAGAA 83189
                                    v  v    i ------- i     i iivvi          
C rnd-1_family-        530 TCAAACTGTGCAACACCAAATNCATCCGCAGCTCGCCAACGAGGAAAGAA 481

  scaffold335|s      83190 AGAAGCAAAATGATTTAAAAAGATGATCAATCATGAGCCAATACTCAACT 83239
                                                v      v    iv i             
C rnd-1_family-        480 AGAAGCAAAATGATTTAAAAACATGATCCATCACCAACCAATACTCAACT 431

  scaffold335|s      83240 TTACTGTAAGTTACAATTGAATTAAACAGATTATTACAATGTTTGAAATA 83289
                            v i     i   v         v    v v i  ?? v           
C rnd-1_family-        430 TAATTGTAAATTAGAATTGAATTCAACATAATGTTNNATTGTTTGAAATA 381

  scaffold335|s      83290 CTATTATGTTGCATAATCAAAGTATCG-TTTATTTTAATTGGCTAGAAAT 83338
                            v             v   i   i i -      ?           v  i
C rnd-1_family-        380 CAATTATGTTGCATACTCAGAGTGTTGTTTTATTNTAATTGGCTAGCAAC 331

  scaffold335|s      83339 TTAATTCATAATATCTTGGCTGATTGTTGATTCATATCCCATACAT-CTC 83387
                                     v                v  v v  vi vv ii   -i  
C rnd-1_family-        330 TTAATTCATATTATCTTGGCTGATTGTAGAATAATTCCAGACGCATGTTC 281

  scaffold335|s      83388 AAGTATGTTGCTGCTCCAACTTTGCAACACAATAGTTCATCCACAGCT 83435
                            ?v  i-      i  v             v v  -            
C rnd-1_family-        280 ANTTAC-TTGCTGTTCAAACTTTGCAACACCAAAG-TCATCCACAGCT 235

Matrix = 20p41g.matrix
Kimura (with divCpGMod) = 17.57
Transitions / transversions = 0.78 (21/27)
Gap_init rate = 0.02 (5 / 288), avg. gap size = 2.20 (11 / 5)

4656 10.99 0.55 0.28 scaffold335|size115658 83208 83928 (31730) C rnd-1_family-292#Unknown (0) 723 1 m_b2879s001i27 111353

  scaffold335|s      83208 AAAGATGATCAATCATGAGCCAATACTCAACTTTACTGTAAGTTACAATT 83257
                              v i    v    iv i              v i     i   v    
C rnd-1_family-        723 AAACACGATCCATCACCAACCAATACTCAACTTAATTGTAAATTAGAATT 674

  scaffold335|s      83258 GAATTAAACAGATTATTACAATGTTTGAAATACTATTATGTTGCATAATC 83307
                              i v -  v?i  i vv v            v        v    v  
C rnd-1_family-        673 GAACTCA-CACNCTACTTAATTGTTTGAAATACAATTATGTTTCATACTC 625

  scaffold335|s      83308 AAAGTATCGTTTATTTTAATTGGCTAGAAATTTAATTCATAATATCTTGG 83357
                            i     i                   v  i          v        
C rnd-1_family-        624 AGAGTATTGTTTATTTTAATTGGCTAGCAACTTAATTCATATTATCTTGG 575

  scaffold335|s      83358 CTGATTGTTGATTCATATCCCATACATCTCAAGTATGTTGCTGCTCCAAC 83407
                                   v  ? ?  i  vv i        vv  iv      i  v   
C rnd-1_family-        574 CTGATTGTAGANTNATGTCAGACACATCTCACTTACTTTGCTGTTCAAAC 525

  scaffold335|s      83408 TTTGCAACACAATAGTTCATCCACAGCTCGCCAATGAGGAAAGAAAGAAG 83457
                            v        v - i ?     i           i               
C rnd-1_family-        524 TGTGCAACACCA-AATNCATCCGCAGCTCGCCAACGAGGAAAGAAAGAAG 476

  scaffold335|s      83458 AAAATTGATTTGAAAATATGATCCATCCCCAACCAATTCTCAACTTAAT- 83506
                           v   v      i    i          v         v           -
C rnd-1_family-        475 CAAAATGATTTAAAAACATGATCCATCACCAACCAATACTCAACTTAATT 426

  scaffold335|s      83507 GTAAATGGGAATTGAATTCAACATAATGTTCAATTGTTTGAAATACAAAT 83556
                                 vi                      ??                v 
C rnd-1_family-        425 GTAAATTAGAATTGAATTCAACATAATGTTNNATTGTTTGAAATACAATT 376

  scaffold335|s      83557 ATGTTGCATACTCAGCG-GTTGTTTTATGTGAATTGGCTAGCAATTCAAT 83605
                                          v -          v?v             i i   
C rnd-1_family-        375 ATGTTGCATACTCAGAGTGTTGTTTTATTNTAATTGGCTAGCAACTTAAT 326

  scaffold335|s      83606 TCATATCATCTTGGATGGTTGTAGAATAATTCCAGATGAAT-TTCAATTA 83654
                                 i       v  i                  i v  -    ?   
C rnd-1_family-        325 TCATATTATCTTGGCTGATTGTAGAATAATTCCAGACGCATGTTCANTTA 276

  scaffold335|s      83655 CTTGTTGTTAAAAATTTGCAATACCAAAGTCATTCACAACTGATCATTTC 83704
                               i    v   v       i           i    i           
C rnd-1_family-        275 CTTGCTGTTCAAACTTTGCAACACCAAAGTCATCCACAGCTGATCATTTC 226

  scaffold335|s      83705 AGTATGATGAAGGTTACAACAGAAACAAACAATGCCTTATCAAAAGCATA 83754
                              ?    ?                      ?   iv             
C rnd-1_family-        225 AGTNTGATNAAGGTTACAACAGAAACAAACANTGCTATATCAAAAGCATA 176

  scaffold335|s      83755 AA-CAAACTTTCTCTTTTATCAAGGAAAATTGTTCACAATTTCCTCATGA 83803
                             -       v                                 ii    
C rnd-1_family-        175 AAACAAACTTACTCTTTTATCAAGGAAAATTGTTCACAATTTCCCTATGA 126

  scaffold335|s      83804 AATTGTTTTGCAGCAGTGTGACATTGAAATGGCCATGACAAATATGTTGG 83853
                                     ii           v               i          
C rnd-1_family-        125 AATTGTTTTGTGGCAGTGTGACAATGAAATGGCCATGACGAATATGTTGG 76

  scaffold335|s      83854 TTGAAATGGTACACAGCCTGGACATAATTATTTTGAAGTTTCAAATTAAA 83903
                                    i               ?                        
C rnd-1_family-         75 TTGAAATGGCACACAGCCTGGACATNATTATTTTGAAGTTTCAAATTAAA 26

  scaffold335|s      83904 AATAGTGATATGATAGTGTAATGAT 83928
                                  ?  i       v      
C rnd-1_family-         25 AATAGTGNTACGATAGTGGAATGAT 1

Matrix = 20p41g.matrix
Kimura (with divCpGMod) = 11.24
Transitions / transversions = 0.93 (38/41)
Gap_init rate = 0.01 (6 / 720), avg. gap size = 1.00 (6 / 6)


6667 11.16 4.23 0.84 scaffold335|size115658 83893 84931 (30727) rnd-1_family-347#Unknown 1 1074 (1) m_b2879s001i28 111354

  scaffold335|s      83893 TTCAAATTAAAAATAGTGATATGATAGTGTAATGATGTTTGCTCCAGAAC 83942
                                             v  i       v      --- ii  v   iv
  rnd-1_family-          1 TTCAAATTAAAAATAGTGCTACGATAGTGGAATGAT---TATTCAAGAGG 47

  scaffold335|s      83943 ATGCTTTAA-AAGACTGTCTTATTAAATT-GTTATATGTATTTTTATGCC 83990
                            --      -    ivi v          -    v v             
  rnd-1_family-         48 A--CTTTAACAAGATAATGTTATTAAATTTGTTAGAAGTATTTTTATGCC 95

  scaffold335|s      83991 ATATTCATTAGTTGATTGTTATGTCACTAATCTTAACTAATTCATAATGT 84040
                                                    i   v                    
  rnd-1_family-         96 ATATTCATTAGTTGATTGTTATGTCGCTATTCTTAACTAATTCATAATGT 145

  scaffold335|s      84041 GAATACTTGTGGAGGCAAATATA-CTTTCCCTGCCACCAGTCTGCTGTGC 84089
                                  vi          v i - i  i                ii  i
  rnd-1_family-        146 GAATACTGATGGAGGCAAAAACAACCTTTCCTGCCACCAGTCTGCCATGT 195

  scaffold335|s      84090 CATGACCCATATGAGTCTTTTTGTATTCCAGCTATTTCCACTTTCTATTT 84139
                                     ?     -      i  i      v vi             
  rnd-1_family-        196 CATGACCCATNTGAGT-TTTTTGCATCCCAGCTCTGCCCACTTTCTATTT 244

  scaffold335|s      84140 GACCCAAATTGTGCTCCTGTCCCAGTCA--TGTTTGCCCCACTTGAAATA 84187
                                              i        --    i             v 
  rnd-1_family-        245 GACCCAAATTGTGCTCCTGCCCCAGTCACTTGTTCGCCCCACTTGAAAGA 294

  scaffold335|s      84188 TTGTTCTGCAGTGTTCTCTCTCTTCTAA-CTATTGATTGTTATCTCCACT 84236
                                 iv  ii                -  i           v      
  rnd-1_family-        295 TTGTTCCCCAACGTTCTCTCTCTTCTAAACTGTTGATTGTTATGTCCACT 344

  scaffold335|s      84237 GTTGAATAAACACAAGCATCCATAAAAAGGGAGTTGAGTAATCAAGAAAT 84286
                                        i         i i   v                    
  rnd-1_family-        345 GTTGAATAAACACGAGCATCCATGAGAAGCGAGTTGAGTAATCAAGAAAT 394

  scaffold335|s      84287 AATGAAAAATAAATTCATTCAGCAGATGCAACAATCAACTATTGTATCAT 84336
                                                     i                       
  rnd-1_family-        395 AATGAAAAATAAATTCATTCAGCAGACGCAACAATCAACTATTGTATCAT 444

  scaffold335|s      84337 TTGCTTACCTTAGTTTGAGAATTGTGTTGGTTTCAAACATCCATAATACT 84386
                                      v                               i   i  
  rnd-1_family-        445 TTGCTTACCTTTGTTTGAGAATTGTGTTGGTTTCAAACATCCACAATGCT 494

  scaffold335|s      84387 CTGGGGAC----------TGGACGGACCATCAGAGAGGTCAAATTGGAGG 84426
                                   ----------       i        i               
  rnd-1_family-        495 CTGGGGACGTGCTCGTGATGGACGGGCCATCAGAAAGGTCAAATTGGAGG 544

  scaffold335|s      84427 CGGACAATCCTTTGTGATGGCTGAATTGCTTGTCTTTGGAAAAATTGTCC 84476
                             v  i    ? i    i       -      ?v  i-         v  
  rnd-1_family-        545 CGCACGATCCNTCGTGACGGCTGAA-TGCTTGNATTC-GAAAAATTGACC 592

  scaffold335|s      84477 CTGTGGACAATTTTCAATCTCAGACAAGACA------AGTTCT------- 84513
                                      v  ii   ?     i     ------      -------
  rnd-1_family-        593 CTGTGGACAATATTTGATCNCAGACGAGACAGCGATGAGTTCTTGCCCCC 642

  scaffold335|s      84514 ------------GTGGTTTAGGGGTGTTGTGCGGGAAATGTCAGGCGGTT 84551
                           ------------                              i  i    
  rnd-1_family-        643 CGTCGCATTCGCGTGGTTTAGGGGTGTTGTGCGGGAAATGTCGGGTGGTT 692

  scaffold335|s      84552 GATATTGGTGCTATGGGTACGGATGTGACGAATTTGACAAATTGATCACT 84601
                             v iv  i  v v   iiv   v i  i         i    v      
  rnd-1_family-        693 GAGACGGGCGCGAGGGGCGAGGAAGCGATGAATTTGACGAATTCATCACT 742

  scaffold335|s      84602 CTTTTGTGCTGTATTCATGGTTGTCATCGA-TTTTTACGAGGGCCATGGA 84650
                               i v  v  i            i    -         ?    i    
  rnd-1_family-        743 CTTTCGAGCGGTGTTCATGGTTGTCGTCGATTTTTTACGANGGCCGTGGA 792

  scaffold335|s      84651 TGTGTTATGTGGAGACATCTCTGTGTACCCCCACGTGATGAAAAATTAGA 84700
                                          i     v i                      ii  
  rnd-1_family-        793 TGTGTTATGTGGAGATATCTCGGCGTACCCCCACGTGATGAAAAATCGGA 842

  scaffold335|s      84701 CCATAATACGCGATTTGATAAGGATGCCCTGGTGGTGTAACATTGGTGGA 84750
                            v  iv     v    vv           iv    i          iv  
  rnd-1_family-        843 CAATGTTACGCCATTTTCTAAGGATGCCCCCGTGGCGTAACATTGGCCGA 892

  scaffold335|s      84751 ATTTGTGTTGCTTGGACCCTTGAGGAGCACATTTGAATACAATGTGGGGG 84800
                                ii          v                        v -     
  rnd-1_family-        893 ATTTGCATTGCTTGGACACTTGAGGAGCACATTTGAATACAAAG-GGGGG 941

  scaffold335|s      84801 GGGGCATCAATTGCATTGCTCTTTTGGGGGGGGT--GCACATTGTTTGAG 84848
                             vv              i      vvv      --          i   
  rnd-1_family-        942 GGTCCATCAATTGCATTGTTCTTTTTTTGGGGGTTGGCACATTGTTCGAG 991

  scaffold335|s      84849 ATGCCTGAGTGGCGATGAATCTCACTTCGCTGAAAGTAGGAGAACATATG 84898
                                i  v              i                  v    ?  
  rnd-1_family-        992 ATGCCCGATTGGCGATGAATCTCGCTTCGCTGAAAGTAGGAGTACATNTG 1041

  scaffold335|s      84899 ATATTTTACTTTTTAGTAGATGTCATACAAAAA 84931
                                ?       ?       iv          
  rnd-1_family-       1042 ATATTNTACTTTTNAGTAGATAGCATACAAAAA 1074

Matrix = 20p41g.matrix
Kimura (with divCpGMod) = 9.54
Transitions / transversions = 1.35 (66/49)
Gap_init rate = 0.02 (20 / 1038), avg. gap size = 2.65 (53 / 20)


693 9.18 0.00 0.00 scaffold335|size115658 84850 84947 (30711) C rnd-1_family-752#Unknown (0) 98 1 m_b2879s001i29 111355

  scaffold335|s      84850 TGCCTGAGTGGCGATGAATCTCACTTCGCTGAAAGTAGGAGAACATATGA 84899
                                  v                                 v    ?   
C rnd-1_family-         98 TGCCTGATTGGCGATGAATCTCACTTCGCTGAAAGTAGGAGTACATNTGA 49

  scaffold335|s      84900 TATTTTACTTTTTAGTAGATGTCATACAAAAATTGATTCGATTCCCCC 84947
                               ?       ?       iv          v ivi  i        
C rnd-1_family-         48 TATTNTACTTTTNAGTAGATAGCATACAAAAAATATCTCAATTCCCCC 1

Matrix = 20p41g.matrix
Kimura (with divCpGMod) = 10.14
Transitions / transversions = 0.80 (4/5)
Gap_init rate = 0.00 (0 / 97), avg. gap size = 0.0 (0 / 0)


336 23.30 2.65 3.33 scaffold335|size115658 84957 85107 (30551) C rnd-1_family-61#Unknown (53) 455 306 m_b2879s001i30 111356

  scaffold335|s      84957 CTCCTCCTTCCTCTTCAGTGAGAAAGTTTTTTCACCTTTGGCCATAACAG 85006
                             i       -  iv  -     v v         i      i  v iv 
C rnd-1_family-        455 CTTCTCCTTC-TCCACA-TGAGACACTTTTTTCACTTTTGGCTATTATTG 408

  scaffold335|s      85007 GTA-CTTC-AACTGTCTAGATAGACATTACTCCTTTAAAAAATTAATTTT 85054
                              - v  -  i i i vv- v?       --  v    v ?vivi    
C rnd-1_family-        407 GTAACATCTAATTATTTCC-TCNACATTAC--CTGTAAATANGCTGTTTT 361

  scaffold335|s      85055 TCTGTTTAAC-TACATTGGTAGTTATGATGTTTTGATGTTTGCTTACCT- 85102
                           iv     i ?- i   v      i i   v    vi ? v         -
C rnd-1_family-        360 CGTGTTTGANATGCATGGGTAGTCACGATCTTTTCGTNTGTGCTTACCTN 311

  scaffold335|s      85103 TAAAA 85107
                                
C rnd-1_family-        310 TAAAA 306

Matrix = 20p41g.matrix
Kimura (with divCpGMod) = 26.16
Transitions / transversions = 0.89 (16/18)
Gap_init rate = 0.06 (9 / 150), avg. gap size = 1.00 (9 / 9)


1241 19.39 7.97 0.62 scaffold335|size115658 84974 85274 (30384) rnd-1_family-26#Unknown 1 323 (1) m_b2879s001i31 111357

  scaffold335|s      84974 GTGAGAAAGTTTTTTCACCTTTGGCCATAACAGGTACTTCAACTGT---C 85020
                                 v           i   v                 v  v  --- 
  rnd-1_family-          1 GTGAGACAGTTTTTTCACTTTTTGCCATAACAGGTACTTCCACAGTAAGC 50

  scaffold335|s      85021 TAGATAGACATTACTCCTTTAAAAAATTAATTTTTCTGTTTAAC-TACAT 85069
                            ?i vv  vv    --  v    v            v v  i  -     
  rnd-1_family-         51 TNAAGCGAACTTAC--CTGTAAATAATTAATTTTTCGGGTTGACGTACAT 98

  scaffold335|s      85070 TGGTAGTTATGATGTTTTGATGTTTGCTTACCTTAAAATTTTCATCTTAT 85119
                           v      i  v          v i  i       v   v  vi       
  rnd-1_family-         99 GGGTAGTCATCATGTTTTGATCTCTGTTTACCTTTAAAATTATATCTTAT 148

  scaffold335|s      85120 TTCTAAAATGGGTGTGTTCTCATGCAAGGCACATGCAAA--GCGCGAGGC 85167
                              v        i i    v i   i    i ii  i  --         
  rnd-1_family-        149 TTCAAAAATGGGCGCGTTCGCGTGCGAGGCGCGCGCGAAGCGCGCGAGGC 198

  scaffold335|s      85168 --------------ACAAC----CGTTGGCAAGCCGCCTTGTATTTAAAT 85199
                           --------------     ----   v i      i i  i v      i
  rnd-1_family-        199 GCACGCGCCCATTTACAACTAAGCGTAGACAAGCCACTTTATTTTTAAAC 248

  scaffold335|s      85200 CTAATACTTCCTTTGTTTCAACTATTTTTCTTCTGTCTAGTTTGCTTCAA 85249
                              vv       i      v  v v  viv          i i   v   
  rnd-1_family-        249 CTACGACTTCCTCTGTTTCTACGAATTGCATTCTGTCTAGCTCGCTACAA 298

  scaffold335|s      85250 AAACTCATGCAGCGTCTGCTTGTAA 85274
                              v  v       v     v    
  rnd-1_family-        299 AAAATCTTGCAGCGGCTGCTAGTAA 323

Matrix = 20p41g.matrix
Kimura (with divCpGMod) = 18.95
Transitions / transversions = 0.71 (24/34)
Gap_init rate = 0.02 (7 / 300), avg. gap size = 3.71 (26 / 7)


316 24.97 2.87 13.76 scaffold335|size115658 85495 85703 (29955) rnd-1_family-111#Unknown 640 828 (510) m_b2879s001i32 111358

  scaffold335|s      85495 TCAAACAGCACATTACAACTTA---GAAAATATGCAGCCAATGTTCTCAA 85541
                                  iv i    v i v  ---    vv   ?     vv  i     
  rnd-1_family-        640 TCAAACAAAATATTAAAGCATAAAAGAAACGATGNAGCCACAGTCCTCAA 689

  scaffold335|s      85542 TGCAGAATGCCCTCTGATTTTTATTAGCAATCATCTTCTTAATTATCTTG 85591
                                i ii     --------------------            i  v
  rnd-1_family-        690 TGCAGGACACCCTC--------------------CTTCTTAATTATTTTC 719

  scaffold335|s      85592 GGAACATACAGATTGG-ACCAATAAGCTATATAACTCAAATCAATTGCCA 85640
                           iv    v i i  vi -   -   iv  v    vv          v   -
  rnd-1_family-        720 ATAACAGATAAATGAGCACC-ATAGCCTCTATATATCAAATCAATAGCC- 767

  scaffold335|s      85641 AATCAGCACTATGCTCCA--CTGAACTATATCTTACACTTGAACCCAAAA 85688
                           -v iv   v i   -   -- iv  ii  vv  v v    v   v     
  rnd-1_family-        768 -TTTTGCAATGTGC-CCAGCCCTAATCATTGCTGAAACTTTAACACAAAA 815

  scaffold335|s      85689 ACATTCCTCTTGTAA 85703
                            i    --       
  rnd-1_family-        816 ATATTC--CTTGTAA 828

Matrix = 20p41g.matrix
Kimura (with divCpGMod) = 30.08
Transitions / transversions = 0.73 (19/26)
Gap_init rate = 0.14 (29 / 208), avg. gap size = 1.10 (32 / 29)

723 26.62 2.25 0.95 scaffold335|size115658 85540 85850 (29808) rnd-1_family-509#Unknown 2 316 (817) m_b2879s001i34 111358

  scaffold335|s      85540 AATGCAGAATGCCCTCTGATTTTTATTAGC---AATCATCTTCTTAATTA 85586
                            i   v i      i i- ? i  v   v ---      vvii     ? 
  rnd-1_family-          2 AGTGCTGGATGCCCCCC-ANTCTTCTTATCCCTAATCATAGCTTTAATNA 50

  scaffold335|s      85587 TCTTGGGAACATACAGATTGGACCAATAAGCTATATAACTCAAATCAATT 85636
                            i  ? v    v?  i     ?  v    i ???    v  vv    vvv
  rnd-1_family-         51 TTTTNGTAACAGNCAAATTGGNCCCATAAACNNNATAAATCTTATCACAA 100

  scaffold335|s      85637 GCCAAATCAGCACTATGCTCCACTG-AACTATATCTTAC--ACTTGAACC 85683
                              vv?  v   v i?i i  i iv-   i - -  i  --  i vvv  
  rnd-1_family-        101 GCCCTNTCTGCAGTGNACCCCGCCCTAACCA-A-CTCACCGACCTTCTCC 148

  scaffold335|s      85684 CAAAAACATTCCTCTTGTAATCCTTACATCAATCTGCTCCAATCTCCAAA 85733
                           v   v         ii   i v   ii ii?i  ivi?  vv    i??v
  rnd-1_family-        149 AAAACACATTCCTCCCGTAGTACTTGTACTNGTCCTTNCCCCTCTCTNNC 198

  scaffold335|s      85734 CCATTCCAATCCTTTTCTGGGTTGCAACCATGAAAAC-AAACTCATACTC 85782
                           v ?v ?v       ?v v ?v     ?   i    ? -            
  rnd-1_family-        199 GCNGTNAAATCCTTNGCAGNCTTGCANCCACGAAANCCAAACTCATACTC 248

  scaffold335|s      85783 CTTCTACAAATCATTCAAATTCCGAGGACACTTTGAAAGCCTTGCTACAG 85832
                               i    i    v    v  ivi          v?   i ?  iv vi
  rnd-1_family-        249 CTTCCACAAGTCATGCAAAGTCTTGGGACACTTTGTNAGCTTNGCCTCCA 298

  scaffold335|s      85833 GCACCTCAGGAATAGGAT 85850
                           i    v     ii     
  rnd-1_family-        299 ACACCACAGGAGCAGGAT 316

Matrix = 20p41g.matrix
Kimura (with divCpGMod) = 34.88
Transitions / transversions = 0.95 (40/42)
Gap_init rate = 0.02 (7 / 310), avg. gap size = 1.43 (10 / 7)


770 24.73 1.43 0.00 scaffold335|size115658 85534 85812 (29846) C rnd-1_family-344#Unknown (737) 1060 778 m_b2879s001i33 111359

  scaffold335|s      85534 GTTCTCAATGCAGAATGCCCTCTGATTTT--TATTAGCAATCATCTTCTT 85581
                             ?     iv   i      i ii? i  --   iv  v     viv   
C rnd-1_family-       1060 GTNCTCAACCCAGGATGCCCCCCANTCTTCTTATCCGCTATCATACGCTT 1011

  scaffold335|s      85582 AATTATCTTGGGAACATACAGATTGGACCAATAAGCTATATAACTCAAAT 85631
                              ?  i i? v    v?  i     v  v    i ???    v  vv  
C rnd-1_family-       1010 AATNATTTCNGTAACAGNCAAATTGGCCCCATAAACNNNATAAATCTTAT 961

  scaffold335|s      85632 CAATTGCCAAATCAGCACTATGCTCCACTG-AACTATATCTTACACTTGA 85680
                             vvv   vv?  v   v i?i i  i iv-   i ?v  ?v v    vv
C rnd-1_family-        960 CACAAGCCCTNTCTGCAGTGNACCCCGCCCTAACCANCTCNGAGACTTTC 911

  scaffold335|s      85681 ACCCAAAAACATTCCTCTTGTAATCCTTACATCAATCTGCTCCAATCTCC 85730
                           v  v   ?              i v   i? i i   ivi?  vv     
C rnd-1_family-        910 TCCAAAANACATTCCTCTTGTAGTACTTGNACCGATCCTTNCCCCTCTCC 861

  scaffold335|s      85731 AAACCATTCCAATCCTTTTCTGGGTTGCAACCATGAAAA-CAAACTCATA 85779
                           i?vv ?v ??       ?v v  v     ?   i    ?-          
C rnd-1_family-        860 GNCGCNGTNNAATCCTTNGCAGGCTTGCANCCACGAAANCCAAACTCATA 811

  scaffold335|s      85780 CTCCTTCTACAAATCATTCAAATTCCGAGGACA 85812
                                  i    i    v? i?v   v?     
C rnd-1_family-        810 CTCCTTCCACAAGTCATGNAGNGTCCTNGGACA 778

Matrix = 20p41g.matrix
Kimura (with divCpGMod) = 31.03
Transitions / transversions = 0.72 (29/40)
Gap_init rate = 0.01 (3 / 278), avg. gap size = 1.33 (4 / 3)


316 24.97 2.87 13.76 scaffold335|size115658 85495 85703 (29955) rnd-1_family-111#Unknown 640 828 (510) m_b2879s001i32 111358

  scaffold335|s      85495 TCAAACAGCACATTACAACTTA---GAAAATATGCAGCCAATGTTCTCAA 85541
                                  iv i    v i v  ---    vv   ?     vv  i     
  rnd-1_family-        640 TCAAACAAAATATTAAAGCATAAAAGAAACGATGNAGCCACAGTCCTCAA 689

  scaffold335|s      85542 TGCAGAATGCCCTCTGATTTTTATTAGCAATCATCTTCTTAATTATCTTG 85591
                                i ii     --------------------            i  v
  rnd-1_family-        690 TGCAGGACACCCTC--------------------CTTCTTAATTATTTTC 719

  scaffold335|s      85592 GGAACATACAGATTGG-ACCAATAAGCTATATAACTCAAATCAATTGCCA 85640
                           iv    v i i  vi -   -   iv  v    vv          v   -
  rnd-1_family-        720 ATAACAGATAAATGAGCACC-ATAGCCTCTATATATCAAATCAATAGCC- 767

  scaffold335|s      85641 AATCAGCACTATGCTCCA--CTGAACTATATCTTACACTTGAACCCAAAA 85688
                           -v iv   v i   -   -- iv  ii  vv  v v    v   v     
  rnd-1_family-        768 -TTTTGCAATGTGC-CCAGCCCTAATCATTGCTGAAACTTTAACACAAAA 815

  scaffold335|s      85689 ACATTCCTCTTGTAA 85703
                            i    --       
  rnd-1_family-        816 ATATTC--CTTGTAA 828

Matrix = 20p41g.matrix
Kimura (with divCpGMod) = 30.08
Transitions / transversions = 0.73 (19/26)
Gap_init rate = 0.14 (29 / 208), avg. gap size = 1.10 (32 / 29)

723 26.62 2.25 0.95 scaffold335|size115658 85540 85850 (29808) rnd-1_family-509#Unknown 2 316 (817) m_b2879s001i34 111358

  scaffold335|s      85540 AATGCAGAATGCCCTCTGATTTTTATTAGC---AATCATCTTCTTAATTA 85586
                            i   v i      i i- ? i  v   v ---      vvii     ? 
  rnd-1_family-          2 AGTGCTGGATGCCCCCC-ANTCTTCTTATCCCTAATCATAGCTTTAATNA 50

  scaffold335|s      85587 TCTTGGGAACATACAGATTGGACCAATAAGCTATATAACTCAAATCAATT 85636
                            i  ? v    v?  i     ?  v    i ???    v  vv    vvv
  rnd-1_family-         51 TTTTNGTAACAGNCAAATTGGNCCCATAAACNNNATAAATCTTATCACAA 100

  scaffold335|s      85637 GCCAAATCAGCACTATGCTCCACTG-AACTATATCTTAC--ACTTGAACC 85683
                              vv?  v   v i?i i  i iv-   i - -  i  --  i vvv  
  rnd-1_family-        101 GCCCTNTCTGCAGTGNACCCCGCCCTAACCA-A-CTCACCGACCTTCTCC 148

  scaffold335|s      85684 CAAAAACATTCCTCTTGTAATCCTTACATCAATCTGCTCCAATCTCCAAA 85733
                           v   v         ii   i v   ii ii?i  ivi?  vv    i??v
  rnd-1_family-        149 AAAACACATTCCTCCCGTAGTACTTGTACTNGTCCTTNCCCCTCTCTNNC 198

  scaffold335|s      85734 CCATTCCAATCCTTTTCTGGGTTGCAACCATGAAAAC-AAACTCATACTC 85782
                           v ?v ?v       ?v v ?v     ?   i    ? -            
  rnd-1_family-        199 GCNGTNAAATCCTTNGCAGNCTTGCANCCACGAAANCCAAACTCATACTC 248

  scaffold335|s      85783 CTTCTACAAATCATTCAAATTCCGAGGACACTTTGAAAGCCTTGCTACAG 85832
                               i    i    v    v  ivi          v?   i ?  iv vi
  rnd-1_family-        249 CTTCCACAAGTCATGCAAAGTCTTGGGACACTTTGTNAGCTTNGCCTCCA 298

  scaffold335|s      85833 GCACCTCAGGAATAGGAT 85850
                           i    v     ii     
  rnd-1_family-        299 ACACCACAGGAGCAGGAT 316

Matrix = 20p41g.matrix
Kimura (with divCpGMod) = 34.88
Transitions / transversions = 0.95 (40/42)
Gap_init rate = 0.02 (7 / 310), avg. gap size = 1.43 (10 / 7)


286 9.25 7.02 5.17 scaffold335|size115658 86582 86638 (29020) rnd-4_family-807#LTR/Gypsy 170 227 (388) m_b2879s001i35 111360

  scaffold335|s      86582 TTGGGTGTGAAAGTACTTTGACAGAACAGAACAAAGC----TTCAAACTA 86627
                                             v i    ?       i i ----    ?    
  rnd-4_family-        170 TTGGGTGTGAAAGTACTTAGGCAGANCAGAACAGAACGAGGTTCANACTA 219

  scaffold335|s      86628 AGGGGACTGGG 86638
                           ---   i?   
  rnd-4_family-        220 ---GGATNGGG 227

Matrix = 20p41g.matrix
Kimura (with divCpGMod) = 10.71
Transitions / transversions = 4.00 (4/1)
Gap_init rate = 0.07 (4 / 56), avg. gap size = 1.75 (7 / 4)


1799 15.20 3.71 3.99 scaffold335|size115658 86607 86983 (28675) rnd-1_family-144#LTR/Gypsy 91 466 (2410) m_b2879s001i36 111361

  scaffold335|s      86607 ACAGAACAAAGCTTCAAACTAAGGGGACTGGGACGGGGACCATGCAGTAA 86656
                                       v   v            i             i  i?  
  rnd-1_family-         91 ACAGAACAAAGCGTCATACTAAGGGGACTAGGACGGGGACCATACAANAA 140

  scaffold335|s      86657 CATGCAGGAGAAAGGAGTATTTGCACTGTGTAA-TGAAAACAAATCAACG 86705
                            i   i              vv       i   - i v  v i v     
  rnd-1_family-        141 CGTGCGGGAGAAAGGAGTATAGGCACTGTATAAATAATAAAAGAACAACG 190

  scaffold335|s      86706 ACAAACTATAGAGTGCATAGCT----GCTTTGGCAATTTGTTGCTTAAAA 86751
                                              ii ---- i i v-     ?    vi- v  
  rnd-1_family-        191 ACAAACTATAGAGTGCATAATTAATTGTTCTT-CAATTNGTTGGC-ATAA 238

  scaffold335|s      86752 TAAAGTTACGGGATTCCTCCACACCATGAACCAGCATTTCATCACACGAT 86801
                              v                i     v         vvv vi    i   
  rnd-1_family-        239 TAATGTTACGGGATTCCTCCGCACCAAGAACCAGCAAAGCCCCACATGAT 288

  scaffold335|s      86802 CATTAA-A--ATG--ACTAT-CAAGTGCTGACACATCATCGTAAGTGGAC 86845
                                 - --   --     -    - i            i         
  rnd-1_family-        289 CATTAATACTATGGCACTATTCAAG-GTTGACACATCATCATAAGTGGAC 337

  scaffold335|s      86846 CAGATCCTGTCGTATGTTGATCACATATTATTCAAAGCTGAAGCTGCATG 86895
                           v            i   i       iv   i i     i     v     
  rnd-1_family-        338 AAGATCCTGTCGTGTGTCGATCACACTTTACTTAAAGCCGAAGCGGCATG 387

  scaffold335|s      86896 GGATTTGAGA---TGATGGTGACCCAAATGCTGTGGAGCTTCAAACAAGC 86942
                                 v   ---   ----   v i  i  i      v   v       
  rnd-1_family-        388 GGATTTCAGAATCTGA----GACACGAACGCCGTGGAGGTTCCAACAAGC 433

  scaffold335|s      86943 CAATCATTCAAATGTCGCACTAAGACACTCAATCACCCACA 86983
                            ---   i -----  i   ii  v                
  rnd-1_family-        434 C---CATCC-----TCACACCGAGTCACTCAATCACCCACA 466

Matrix = 20p41g.matrix
Kimura (with divCpGMod) = 14.32
Transitions / transversions = 1.29 (31/24)
Gap_init rate = 0.06 (22 / 376), avg. gap size = 1.32 (29 / 22)


7905 11.43 4.15 0.08 scaffold335|size115658 87439 88594 (27064) rnd-1_family-144#LTR/Gypsy 467 1669 (1207) m_b2879s001i37 111361

  scaffold335|s      87439 TTTGTTTGGTCTGAACCATTAGTTAAATAATGA---CATGCTTGACATAG 87485
                                      i  i        v       i ---  i     i  ii 
  rnd-1_family-        467 TTTGTTTGGTCCGAGCCATTAGTGAAATAATAATGCCACGCTTGGCACGG 516

  scaffold335|s      87486 T-----------------------AATTGTGT--GATG--TAGAGAT--- 87505
                            -----------------------i       --   i--       ---
  rnd-1_family-        517 TCTTCGGTCTTTGTGTCATGCAGAGATTGTGTACGATAAATAGAGATTTA 566

  scaffold335|s      87506 -GG-AACATATTATGATTCACATCACTTGATTGAAAATGGCGTGACACCC 87553
                           -  -i    i -       i     v     v          i      i
  rnd-1_family-        567 TGGTGACATGT-ATGATTCGCATCAATTGATGGAAAATGGCGCGACACCT 615

  scaffold335|s      87554 TTATCAAATTATACATAGTAATTAGTACGAACACAGTAGTCACACGTGAC 87603
                           vv  v    v        v   i     i  i       v     i    
  rnd-1_family-        616 GGATAAAATAATACATAGGAATCAGTACAAATACAGTAGACACACATGAC 665

  scaffold335|s      87604 CAAATTTCAGCCCGTCAAAAGTCTTCTTAACCAGACATGCCACTCACTAG 87653
                           v               i v i   i v    v             i i  
  rnd-1_family-        666 AAAATTTCAGCCCGTCGATAATCTCCGTAACAAGACATGCCACTCGCCAG 715

  scaffold335|s      87654 ATAGTCCCTCCTTGACAAAAATTCCATGGCTAGCAAATGGAATCCGTAAG 87703
                           ii          i                    ?          v     
  rnd-1_family-        716 GCAGTCCCTCCTCGACAAAAATTCCATGGCTAGNAAATGGAATCGGTAAG 765

  scaffold335|s      87704 ATCACCCGTTC------TTTCACACCCTTGTGCTCCCCACTGCCGGCCTA 87747
                                  i   ------              vi    v  i       ii
  rnd-1_family-        766 ATCACCCATTCCTCTTATTTCACACCCTTGTCTTCCCAACCGCCGGCCCG 815

  scaffold335|s      87748 TAAACACTGTAAAAGCGTTCCTTGATTGTGGATAATGAACACGGCATCAT 87797
                            v       i                                i       
  rnd-1_family-        816 TCAACACTGCAAAAGCGTTCCTTGATTGTGGATAATGAACACAGCATCAT 865

  scaffold335|s      87798 CATGGGA-GTGGCGACAAAAGAAACACATGGATGGGGGAATATTTTGCTT 87846
                                i -        i                      v     i   i
  rnd-1_family-        866 CATGGAAAGTGGCGACGAAAGAAACACATGGATGGGGGACTATTTCGCTC 915

  scaffold335|s      87847 TCATGGGCGATGGCATTCTACATAGCAACAACAGTGACAACTGCTGTAAA 87896
                            i            i        vv i     i i    vii        
  rnd-1_family-        916 TTATGGGCGATGGCGTTCTACATTCCGACAACGGCGACACTCGCTGTAAA 965

  scaffold335|s      87897 CTTGCATTCCATATGACCTCACATGGGAACTACAACGATGGATCAAGGAT 87946
                                           i      i      i                   
  rnd-1_family-        966 CTTGCATTCCATATGATCTCACACGGGAACCACAACGATGGATCAAGGAT 1015

  scaffold335|s      87947 GCTCTGCCAGTATCTGGAAACCTTAGTTGACAAGGAATTGAAGAAGTGGC 87996
                                       i        iv        i                  
  rnd-1_family-       1016 GCTCTGCCAGTACCTGGAAACTGTAGTTGACGAGGAATTGAAGAAGTGGC 1065

  scaffold335|s      87997 TACCAGACGATGCAACTGACAATGAAAAGTTCCGTGCAAGTTAATTTCCT 88046
                                     i         i i              i    v       
  rnd-1_family-       1066 TACCAGACGACGCAACTGACGACGAAAAGTTCCGTGCGAGTTTATTTCCT 1115

  scaffold335|s      88047 GTGTTGGCCACATTGCATTCTGAACTTGGAAAATCATTTCTGAACATCAG 88096
                            i v     v     i                      i           
  rnd-1_family-       1116 GCGGTGGCCCCATTGTATTCTGAACTTGGAAAATCATTCCTGAACATCAG 1165

  scaffold335|s      88097 CACATATAATGAGTTGCAATGGTCAC----TGACATCAGTAATCAAACTG 88142
                                                     ----   i    i   i       
  rnd-1_family-       1166 CACATATAATGAGTTGCAATGGTCACTAGTTGATATCAATAACCAAACTG 1215

  scaffold335|s      88143 GTCTGGAAACAATCAGAGAAATTCACAAACATTCCTTTCATAATCTTGAG 88192
                                      v            i i    iv          i  i   
  rnd-1_family-       1216 GTCTGGAAACATTCAGAGAAATTCGCGAACACGCCTTTCATAACCTCGAG 1265

  scaffold335|s      88193 AAAGCAACGGTTATCACCGCTGGCATAGTTCTTGATGAAGTCACATTTCT 88242
                                  v                     v  i    i   ii       
  rnd-1_family-       1266 AAAGCAAGGGTTATCACCGCTGGCATAGTACTCGATGGAGTTGCATTTCT 1315

  scaffold335|s      88243 CAAGTAGTACAGCATTCTTCCCCATCAATACACAGATGAACAGAAAAAGG 88292
                            i  v     i v    i                         iv    i
  rnd-1_family-       1316 CGAGGAGTACGGAATTCCTCCCCATCAATACACAGATGAACAGGTAAAGA 1365

  scaffold335|s      88293 GAATGAAACAAGATCTTGCCACAATCCACCAAAATTTAGGTCACATCCAA 88342
                                              i                       v      
  rnd-1_family-       1366 GAATGAAACAAGATCTTGCTACAATCCACCAAAATTTAGGTCAAATCCAA 1415

  scaffold335|s      88343 GCAATCAATGG-TTTTTGGCACCTACCATTGAAGAATACTTCACAGGATT 88391
                                   i  -            i  i            i     v   
  rnd-1_family-       1416 GCAATCAACGGCTTTTTGGCACCTGCCGTTGAAGAATACTCCACAGCATT 1465

  scaffold335|s      88392 GAATCTCAACATTGAAACATGCGATTGGGAGTTTCACAAAGTTAGAGCAC 88441
                                                    v           i  v  iv   i 
  rnd-1_family-       1466 GAATCTCAACATTGAAACATGCGATGGGGAGTTTCACGAACTTGTAGCGC 1515

  scaffold335|s      88442 AATCGCACCATTGTTTAGCACGCATGTACGAATGCTATGCGGAACACTTA 88491
                                      i           v                          
  rnd-1_family-       1516 AATCGCACCATCGTTTAGCACGCTTGTACGAATGCTATGCGGAACACTTA 1565

  scaffold335|s      88492 TTGTAATCTAAGAAAATTATAAAAGATAGGGGGGATGCTAGATTTGGTGG 88541
                               v       i  i  i   i       i   v               
  rnd-1_family-       1566 TTGTCATCTAAGGAAGTTGTAAGAGATAGGAGGGTTGCTAGATTTGGTGG 1615

  scaffold335|s      88542 CAATGGAGGCCACGT-GGAGATGCCATACCATTAAGCAATTACAAGAAAA 88590
                              i        vi -       v                          
  rnd-1_family-       1616 CAACGGAGGCCAAATGGGAGATGACATACCATTAAGCAATTACAAGAAAA 1665

  scaffold335|s      88591 GTGC 88594
                               
  rnd-1_family-       1666 GTGC 1669

Matrix = 20p41g.matrix
Kimura (with divCpGMod) = 9.10
Transitions / transversions = 2.14 (90/42)
Gap_init rate = 0.01 (13 / 1155), avg. gap size = 3.77 (49 / 13)


21099 10.93 1.57 1.27 scaffold335|size115658 88595 91661 (23997) rnd-1_family-282#LINE/R1 862 3937 (67) m_b2879s001i38 111362

  scaffold335|s      88595 AGGGAAGTGTCTTAAGTTGTCTCCAGCTCAGTTGGAGAAATATTCACAGT 88644
                                                         i         i         
  rnd-1_family-        862 AGGGAAGTGTCTTAAGTTGTCTCCAGCTCAATTGGAGAAACATTCACAGT 911

  scaffold335|s      88645 CTGAACATTGAGAACAGTGAATTTCTCAAACAAATGCTTCCCATTGCAAT 88694
                             v    ii                     v   i         v     
  rnd-1_family-        912 CTCAACACCGAGAACAGTGAATTTCTCAAAGAAACGCTTCCCATGGCAAT 961

  scaffold335|s      88695 TGTTGTTCACGGAGCAACTCATGTTCCACCGTATACCATCAGTGACACTA 88744
                                 v  i             v                      i   
  rnd-1_family-        962 TGTTGTGCATGGAGCAACTCATGATCCACCGTATACCATCAGTGACGCTA 1011

  scaffold335|s      88745 TCAGTGATAAGGCTGATACAAAA-GAAGGGTGTTGAATCATGGCTTAGTC 88793
                                        v         -         i          i     
  rnd-1_family-       1012 TCAGTGATAAGGCAGATACAAAAAGAAGGGTGTCGAATCATGGCCTAGTC 1061

  scaffold335|s      88794 AAACATGTGAACTCTGCCTGTGCAGATGTTAAGAGAAAAATTTCAAGATC 88843
                               v  i              i      v    - i         v   
  rnd-1_family-       1062 AAACTTGCGAACTCTGCCTGTGTAGATGTAAAGA-AGAAATTTCAACATC 1110

  scaffold335|s      88844 TTGAGGAAAAGTTATTTGGAATGTATGTCAGAACCAAGGCAGGGAGCAAA 88893
                            i                      v   v               i     
  rnd-1_family-       1111 TCGAGGAAAAGTTATTTGGAATGTCTGTGAGAACCAAGGCAGGGGGCAAA 1160

  scaffold335|s      88894 CAGCATGCACATGCTAATCATTATGAGATTGAAGTTTCGTTTGATTATAA 88943
                                   i      i                             v  v 
  rnd-1_family-       1161 CAGCATGCGCATGCTGATCATTATGAGATTGAAGTTTCGTTTGATAATCA 1210

  scaffold335|s      88944 GTCAAAAGGACGATGCAAGACATACACCTTGGTGCAGAAGCAATTGTTCA 88993
                            v            v           i              i        
  rnd-1_family-       1211 GGCAAAAGGACGATCCAAGACATACATCTTGGTGCAGAAGCGATTGTTCA 1260

  scaffold335|s      88994 AGGGAGAGCATTTTTCTGACAAGAATCCACCAACTGAACAACATCTACAA 89043
                                 i ?             v                         i 
  rnd-1_family-       1261 AGGGAGGGNATTTTTCTGACAATAATCCACCAACTGAACAACATCTACGA 1310

  scaffold335|s      89044 GCACATCTCAATAGCGGGGACGAAGTTAAGATCCTCTTACAAGCTGCTGT 89093
                                                                             
  rnd-1_family-       1311 GCACATCTCAATAGCGGGGACGAAGTTAAGATCCTCTTACAAGCTGCTGT 1360

  scaffold335|s      89094 CTCAAGAGCAAAAAGGGCAGGGATGTCCCGGCAAGTACTATCATCACGCA 89143
                                       i           ?           i         i   
  rnd-1_family-       1361 CTCAAGAGCAAAGAGGGCAGGGATNTCCCGGCAAGTGCTATCATCATGCA 1410

  scaffold335|s      89144 TGGATGATTGCTATTGAGAGGTAAACTGTTCATCAAGCGTTGATCTTCCT 89193
                                         i                       i iiv       
  rnd-1_family-       1411 TGGATGATTGCTATCGAGAGGTAAACTGTTCATCAAGCATCACTCTTCCT 1460

  scaffold335|s      89194 CCAGATTTGGATGATGTACTTGATCTCAGTGCTACTATAGAAGGCAAGTT 89243
                             v                        i    vv           i   i
  rnd-1_family-       1461 CCTGATTTGGATGATGTACTTGATCTCGGTGCGTCTATAGAAGGCGAGTC 1510

  scaffold335|s      89244 ATCTTCAATCAACTGTATCTCTTAGGATAGAAGGATGGAGCAACATCCTC 89293
                              v      i     v     i v         v               
  rnd-1_family-       1511 ATCGTCAATCGACTGTTTCTCTCACGATAGAAGGCTGGAGCAACATCCTC 1560

  scaffold335|s      89294 CACAGTCAGAGAATCCTCAGCAAGTGGAGGAATACTGGAGGATTCCGCAT 89343
                              v v      v   i iiv  vv       i           v     
  rnd-1_family-       1561 CACCGACAGAGATTCCCCGAAAATGGGAGGAACACTGGAGGATTGCGCAT 1610

  scaffold335|s      89344 CAACAGTCTTGGCAGCTGGAACAGTCT------TGGCAG----------- 89376
                                 i         v          ------      -----------
  rnd-1_family-       1611 CAACAGCCTTGGCAGCAGGAACAGTCTCGGCAGTGGCAGCACCAGCAGCC 1660

  scaffold335|s      89377 ---------AGG-------CAGCA---------CCAGCAGCCTCCGGAGA 89401
                           ---------   -------     ---------            ii   
  rnd-1_family-       1661 TCCAAAGATAGGGCTGCCGCAGCAGGTCCAGTTCCAGCAGCCTCCAAAGA 1710

  scaffold335|s      89402 TAGAGCTGCAACAGCAGGTCCAGTACATACAGCGGATGAAGCCTCATCAA 89451
                              i                    v v      v         v      
  rnd-1_family-       1711 TAGGGCTGCAACAGCAGGTCCAGTTCTTACAGCCGATGAAGCCGCATCAA 1760

  scaffold335|s      89452 TGGAATGGGCAGGAGCAACGATTTGTTTGAATGGTGGGCTCCACAGCATG 89501
                                       v      i----          v       i     ii
  rnd-1_family-       1761 TGGAATGGGCAGCAGCAACA----GTTTGAATGGAGGGCTCCGCAGCACA 1806

  scaffold335|s      89502 ATGGAATGGTGCAGATGGTGCAGACTGTGCAGGAGAAGTGGATGGATCCC 89551
                              i     i          v v    vv                     
  rnd-1_family-       1807 ATGAAATGGCGCAGATGGTGAACACTGATCAGGAGAAGTGGATGGATCCC 1856

  scaffold335|s      89552 CATCAATAGATCCAGAAGTCTCCACAGATAGTGCTGATGCAGTGGATGGA 89601
                                 i    v   v        vi                i       
  rnd-1_family-       1857 CATCAACAGATGCAGCAGTCTCCAGGGATAGTGCTGATGCAGCGGATGGA 1906

  scaffold335|s      89602 CCAGACGCAACAGACACAGCAACCACTTCAGATTGATCCCATGAATGATA 89651
                                v   i           ?                 i     i    
  rnd-1_family-       1907 CCAGAAGCAGCAGACACAGCANCCACTTCAGATTGATCCTATGAACGATA 1956

  scaffold335|s      89652 GTCAGAAAAGCATCAGAAATGGAGGTGAAACTGGCACAGAGCAAGAACAG 89701
                              ?  i  i  v  v i                        v i     
  rnd-1_family-       1957 GTCNGAGAAACAGCATAGATGGAGGTGAAACTGGCACAGAGCCAAAACAG 2006

  scaffold335|s      89702 GAGAGTGGTCTACAGCTACGGCAGCAACGTTGGATGGAGTGCACAAACAA 89751
                           v             v    ii    v    i         ----------
  rnd-1_family-       2007 CAGAGTGGTCTACATCTACAACAGCCACGTCGGATGGAGT---------- 2046

  scaffold335|s      89752 GTCAGAGAAGCAGCAGATGATGCTGAAACTTGAAGAGCCACAACAGCAGA 89801
                           --                  i?          v                 
  rnd-1_family-       2047 --CAGAGAAGCAGCAGATGACNCTGAAACTTGCAGAGCCACAACAGCAGA 2094

  scaffold335|s      89802 GTGATCTACAGATGTTGGAGCAAATGAAGGATCAGGTACGCCTGCTTGAG 89851
                                      v        v          v i   i  i         
  rnd-1_family-       2095 GTGATCTACAGCTGTTGGAGAAAATGAAGGAACGGGTGCGTCTGCTTGAG 2144

  scaffold335|s      89852 CAACAGGCTTAGCAGTGGGAACAACATCAATTGCAGATAGCTATGGGACA 89901
                                    i     iv  i      v   viv       v      i  
  rnd-1_family-       2145 CAACAGGCTCAGCAGCTGGGACAACAGCAAACCCAGATAGATATGGGGCA 2194

  scaffold335|s      89902 TGTTACAGGCCATTATGGTCTGCCTGATGAGCTAGTCCAACTGCAAGAAA 89951
                             v        iv   v          i        i    i        
  rnd-1_family-       2195 TGATACAGGCCGGTATTGTCTGCCTGACGAGCTAGTTCAACCGCAAGAAA 2244

  scaffold335|s      89952 CTAAGCAGCAGGAACAGCAGCAATCACAGATGACAACAAGACAGGCGACC 90001
                             v   i v              v          i  ii      v    
  rnd-1_family-       2245 CTCAGCGGGAGGAACAGCAGCAAACACAGATGACGACGGGACAGGGGACC 2294

  scaffold335|s      90002 AAAGCACTTCAAT-CTTCAAATCCTCCTCCAAGAGACTGTTGTCTGGTCT 90050
                             v      v   -    i i          ii       i         
  rnd-1_family-       2295 AACGCACTTGAATTCTTCGAGTCCTCCTCCAGAAGACTGTCGTCTGGTCT 2344

  scaffold335|s      90051 GCAGAAGACCACTGTTATGTATTGTAAAGATGGTGAATTGAAGTCAAGTC 90100
                                     i v    i v     i ?          i           
  rnd-1_family-       2345 GCAGAAGACCGCGGTTACGGATTGTGANGATGGTGAATCGAAGTCAAGTC 2394

  scaffold335|s      90101 TCAACAAGGGATAGGAATCAAACAATTTGAGGCAGAAGCATCTAGTTGAG 90150
                             i    v   v       i v    v  viv   v     iii      
  rnd-1_family-       2395 TCGACAATGGAGAGGAATCGATCAATATGCATCAGCAGCATTCGGTTGAG 2444

  scaffold335|s      90151 ACCATCCTTCATTCCAAGTTTGAATCAAATGGTCAGCAAAAGTACTTGAT 90200
                             v           v                                   
  rnd-1_family-       2445 ACAATCCTTCATTCAAAGTTTGAATCAAATGGTCAGCAAAAGTACTTGAT 2494

  scaffold335|s      90201 CAGATGGACGGGAGGTTATGAAGATGGTTGGCAACCTAAATGTAACATTA 90250
                                         i    i     i              v i       
  rnd-1_family-       2495 CAGATGGACGGGAGATTATAAAGATAGTTGGCAACCTAAAGGCAACATTA 2544

  scaffold335|s      90251 CATCTGATGTCAGAGAAGATTTCAACAAGAGAAA-ATTCAAGAGAGAGCA 90299
                                       v                     -  v            
  rnd-1_family-       2545 CATCTGATGTCATAGAAGATTTCAACAAGAGAAAGATGCAAGAGAGAGCA 2594

  scaffold335|s      90300 AACAAGCACTTGGTTAAGGTATCAGTGTACTCCTCTGAATGCCTACTTTT 90349
                              i         i  ?                vi v     v     i 
  rnd-1_family-       2595 AACGAGCACTTGGCTANGGTATCAGTGTACTCCATTCAATGCGTACTTCT 2644

  scaffold335|s      90350 TGCTATTTCC-GTTTTGCCTTCATGTATCCCCCACATTGGATTCATTTCT 90398
                            ?        -     i     vi  i  v                    
  rnd-1_family-       2645 TNCTATTTCCTGTTTTACCTTCTCGTGTCACCCACATTGGATTCATTTCT 2694

  scaffold335|s      90399 TATTTGTGAATTAGGATACCATAGACAAGGTTGTCCAGACCATCCTGTAT 90448
                            v               i                          i     
  rnd-1_family-       2695 TCTTTGTGAATTAGGATGCCATAGACAAGGTTGTCCAGACCATCTTGTAT 2744

  scaffold335|s      90449 TCTAATAAGAAACCAAGGAAGGCCAGGCTGTACAAGGTTTGGTGGGTGAT 90498
                                          i       v               i v        
  rnd-1_family-       2745 TCTAATAAGAAACCAGGGAAGGCGAGGCTGTACAAGGTTCGTTGGGTGAT 2794

  scaffold335|s      90499 GGAGTACCCTGATGAATGGCTATCTTACGACAAGGTTCCAATAGGCTTGA 90548
                                              i  i    i             i        
  rnd-1_family-       2795 GGAGTACCCTGATGAATGGTTACCTTATGACAAGGTTCCAACAGGCTTGA 2844

  scaffold335|s      90549 GAGTCGCTTTTGAGACAAGGAATACAAATCTAACAAAGGGGCAAAAGGAA 90598
                                     i            ivv v  v  v                
  rnd-1_family-       2845 GAGTCGCTTTCGAGACAAGGAATGGCACTCAAAGAAAGGGGCAAAAGGAA 2894

  scaffold335|s      90599 CAAAACTCTTTGTCTGTCAAGACATCTGCCAGAACGAATGCAGAGGTTCG 90648
                                     i iv  i    i i   v  i     --------- i   
  rnd-1_family-       2895 CAAAACTCTTCGCGTGCCAAGGCGTCTCCCGGAACG---------GCTCG 2935

  scaffold335|s      90649 GCAAAATGAGGTAAAAGTATTTATTTTCATCTAGCATGAATTTATTTGTT 90698
                             ?          i                              v     
  rnd-1_family-       2936 GCNAAATGAGGTAGAAGTATTTATTTTCATCTAGCATGAATTTAATTGTT 2985

  scaffold335|s      90699 TCCCTAGCATTTGTTATATTCTTGTATTTTGTGTATTTAAGATGCAAAAT 90748
                            vv   i    v     v    iv  i            i  i      i
  rnd-1_family-       2986 TGACTAACATTGGTTATCTTCTCCTACTTTGTGTATTTAGGACGCAAAAC 3035

  scaffold335|s      90749 GCAAACAGGTGTCACAAACACCTGCTGAGAAATCTGGAGAAAGAGATTTG 90798
                                      i     i          i           i     v i 
  rnd-1_family-       3036 GCAAACAGGTGCCACAAGCACCTGCTGAAAAATCTGGAGAGAGAGAGTCG 3085

  scaffold335|s      90799 GTGGTGTGTGAATTATAAACTGCCTTTGTTTCCTGTATTACTTTTCACCT 90848
                                 v      v               vv            ?      
  rnd-1_family-       3086 GTGGTGAGTGAATGATAAACTGCCTTTGTGACCTGTATTACTTNTCACCT 3135

  scaffold335|s      90849 CAGGCTTACAATTTATTTCATTCTTATTCCCATATTTTCACACCATGAGT 90898
                             v  v                   v             i    i     
  rnd-1_family-       3136 CATGCGTACAATTTATTTCATTCTTCTTCCCATATTTTCGCACCGTGAGT 3185

  scaffold335|s      90899 ACCAAATCAGTACCTTATTGTTTCCTTAACATCCTCACATTTCATAAGTA 90948
                             - i iv v i   v            i       i------   v   
  rnd-1_family-       3186 AC-AGACGACTGCCTAATTGTTTCCTTAGCATCCTCG------ATATGTA 3228

  scaffold335|s      90949 ACGTTCTTTCCTTTTTAGCTTCATTACCAGGGTCTCACAAGCGGTCTTGT 90998
                               i                     v          v         i  
  rnd-1_family-       3229 ACGTCCTTTCCTTTTTAGCTTCATTAGCAGGGTCTCAAAAGCGGTCTCGT 3278

  scaffold335|s      90999 GAGGATCTGGTCTACTAGTTCAACAGTTATATATTCACCTCTTACATCAA 91048
                              v       v       ------  i             v   i    
  rnd-1_family-       3279 GAGTATCTGGTGTACTAGT------GTCATATATTCACCTCATACGTCAA 3322

  scaffold335|s      91049 AGTTGTGCTCAACACACGTCC-CTTTTCAGTATCACCCTTGTTGAATGTC 91097
                                         i    v -           i    v   i       
  rnd-1_family-       3323 AGTTGTGCTCAACATACGTGCACTTTTCAGTATTACCCGTGTCGAATGTC 3372

  scaffold335|s      91098 TCGTGGTGGCTTCTCAAGCTGCAAGAAGGCCATCTCCAGTAGCTGCATGG 91147
                                    v     v       i         v v              
  rnd-1_family-       3373 TCGTGGTGGGTTCTCCAGCTGCAGGAAGGCCATGTGCAGTAGCTGCATGG 3422

  scaffold335|s      91148 AGGATAGGATGGACAGTCCAGACACTGATGTTGCCGACAGACATGGAAAA 91197
                            i    v                i                      i  v
  rnd-1_family-       3423 AAGATATGATGGACAGTCCAGACGCTGATGTTGCCGACAGACATGGGAAC 3472

  scaffold335|s      91198 AAGTTAAAGAGAAGCCAACGTCACATAATCAATTTTATGACCAAGCCAAA 91247
                              i v        i i      v      i v        v        
  rnd-1_family-       3473 AAGCTCAAGAGAAGTCGACGTCAGATAATCGAATTTATGACAAAGCCAAA 3522

  scaffold335|s      91248 AACCAAATGTGCAGTAGAATGGAGCAACTGT-ATCATGATACCAAAGAGG 91296
                              v              v        v   -      i           
  rnd-1_family-       3523 AACAAAATGTGCAGTAGATTGGAGCAAGTGTCATCATGGTACCAAAGAGG 3572

  scaffold335|s      91297 GCTTTCAGGCAAAAAGCGATTTCACCTACCTGAAGAAGTCTTTTTGTGAT 91346
                                      i             v  i               i     
  rnd-1_family-       3573 GCTTTCAGGCAGAAAGCGATTTCACGTATCTGAAGAAGTCTTTTCGTGAT 3622

  scaffold335|s      91347 GGAATGAGAAAGACTGGGAAGGCTGATTCTTGTCTTGACAAGAATTGCAT 91396
                                   i                     iv                  
  rnd-1_family-       3623 GGAATGAGGAAGACTGGGAAGGCTGATTCTCTTCTTGACAAGAATTGCAT 3672

  scaffold335|s      91397 GAAGTGCAGCAAACCTCTGCTTCCTATCCACGAGGGTGGTGAGGGTGACT 91446
                                   i      i                    i  i  v       
  rnd-1_family-       3673 GAAGTGCAACAAACCCCTGCTTCCTATCCACGAGGGCGGCGATGGTGACT 3722

  scaffold335|s      91447 GATGACAGACACGAAACCTCTGCTTCTTTTCCACGAGGGTTTCGGTCATG 91496
                                i     i     v        i     i    vv  v  i vi  
  rnd-1_family-       3723 GATGATAGACATGAAACGTCTGCTTCCTTTCCGCGAGTTTTGCGATGGTG 3772

  scaffold335|s      91497 ATTTATGATTGACGTTGACATCTGGAACATGTTTGATGACACTACGGGTT 91546
                            i   i             i i                            
  rnd-1_family-       3773 ACTTACGATTGACGTTGACGTTTGGAACATGTTTGATGACACTACGGGTT 3822

  scaffold335|s      91547 GAGTGGCCCATTGCCATGATGCATGGTTACCCTTTGGTTGATGTGGACAA 91596
                                                      i               i   v v
  rnd-1_family-       3823 GAGTGGCCCATTGCCATGATGCATGGTCACCCTTTGGTTGATGCGGAGAT 3872

  scaffold335|s      91597 TGCCATGGTGTGGTAGAGGAATCACAGTATGTTTGAGTGGAGGGTCACAG 91646
                                                        v            v? ii v 
  rnd-1_family-       3873 TGCCATGGTGTGGTAGAGGAATCACAGTAGGTTTGAGTGGAGCNTTGCCG 3922

  scaffold335|s      91647 TGGACTCAAGGAGCA 91661
                           i     viv      
  rnd-1_family-       3923 CGGACTAGCGGAGCA 3937

Matrix = 20p41g.matrix
Kimura (with divCpGMod) = 9.70
Transitions / transversions = 1.18 (179/152)
Gap_init rate = 0.02 (50 / 3066), avg. gap size = 1.74 (87 / 50)


2652 10.48 0.54 0.00 scaffold335|size115658 91495 91866 (23792) rnd-1_family-475#Unknown 4 377 (0) m_b2879s001i39 111363

  scaffold335|s      91495 TGATTTATGATTGACGTTGACATCTGGAACATGTTTGATGACACTACGGG 91544
                              i   i             i i                          
  rnd-1_family-          4 TGACTTACGATTGACGTTGACGTTTGGAACATGTTTGATGACACTACGGG 53

  scaffold335|s      91545 TTGAGTGGCCCATTGCCATGATGCATGGTTACCCTTTGGTTGATGTGGAC 91594
                                                        i               i   v
  rnd-1_family-         54 TTGAGTGGCCCATTGCCATGATGCATGGTCACCCTTTGGTTGATGCGGAG 103

  scaffold335|s      91595 AATGCCATGGTGTGGTAGAGGAATCACAGTATGTTTGAGTGGAGGGTCAC 91644
                            v                             v            v? ii 
  rnd-1_family-        104 ATTGCCATGGTGTGGTAGAGGAATCACAGTAGGTTTGAGTGGAGCNTTGC 153

  scaffold335|s      91645 AGTGGACTCAAGGAGCAAGCTGTTGGAGCTGAAATTTTGCCACATGTGGC 91694
                           v i     viv      vv       i            v   i      
  rnd-1_family-        154 CGCGGACTAGCGGAGCATTCTGTTGGGGCTGAAATTTTGGCACGTGTGGC 203

  scaffold335|s      91695 A-TTATGGTGGGCTCGGGGTGATGGGCAATGTGAGGGGCTACTATAGGCA 91743
                            -  v                i     i               i      
  rnd-1_family-        204 ATTTTTGGTGGGCTCGGGGTGGTGGGCGATGTGAGGGGCTACTGTAGGCA 253

  scaffold335|s      91744 -GTAGGCACAGCATAATTAGTAAGCCTAAGCTAGCTTACACCTGTAACCT 91792
                           -      ii        ?                   v            
  rnd-1_family-        254 GGTAGGCGTAGCATAATNAGTAAGCCTAAGCTAGCTTCCACCTGTAACCT 303

  scaffold335|s      91793 ACCTACCTCCGGTAACCCACCAGTACACTCCAGTACCCCTCCGATTTGTA 91842
                                                i        iviv i      v  vi   
  rnd-1_family-        304 ACCTACCTCCGGTAACCCACCGGTACACTCTTAGATCCCTCCCATACGTA 353

  scaffold335|s      91843 GGAATCTTTATTTTGGCAAATCAA 91866
                                  ?     v          
  rnd-1_family-        354 GGAATCTNTATTTGGGCAAATCAA 377

Matrix = 20p41g.matrix
Kimura (with divCpGMod) = 8.89
Transitions / transversions = 1.29 (22/17)
Gap_init rate = 0.01 (2 / 371), avg. gap size = 1.00 (2 / 2)


2563 16.04 2.06 4.87 scaffold335|size115658 91798 92282 (23376) scaffold170|size558746_(dbseq-nr_246)_[277812,288266]#LTR/Gypsy 4156 4627 (5828) m_b2879s001i40 111364

  scaffold335|s      91798 CCTCC-GGTAACCCACCAGTA-CACTCCAGTACCCCTCCGATTTGTAGGA 91845
                                -        v  v   - ii   i   v       i v  i----
  scaffold170|s       4156 CCTCCTGGTAACCCTCCTGTAACGTTCCGGTAGCCCTCCGGTATGC---- 4201

  scaffold335|s      91846 ATCTTTATTTTGGCAAATCAAGTAACTCTCCTGCAAACCCCGGTAACCCT 91895
                           -----------------  vi     i    v i vv i  i   i  i 
  scaffold170|s       4202 -----------------TCCGGTAACCCTCCGGTACTCTCCAGTAGCCTT 4234

  scaffold335|s      91896 CATGTA-CACTCCAGTAACACTTCTGTAC-TTTCCGGTAACCCTCCCGTA 91943
                            vi   - vi   i  v  v  i i    -i       v        i  
  scaffold170|s       4235 CCCGTAACCTTCCGGTTACCCTCCCGTACACTTCCGGTTACCCTCCCATA 4284

  scaffold335|s      91944 CACTTCCAATATGCCACCGGTTAGCATTTTTTTAGCTACTAAGTAA---- 91989
                                  ii            v i         i            ----
  scaffold170|s       4285 CACTTCCGGTATGCCACCGGTAAACATTTTTTTGGCTACTAAGTAATGCA 4334

  scaffold335|s      91990 GTTATAGCCACTACTTAGATTGATATCGATTCTAAGACTTACTGAGAAGT 92039
                                        v            i                       
  scaffold170|s       4335 GTTATAGCCACTAATTAGATTGATATTGATTCTAAGACTTACTGAGAAGT 4384

  scaffold335|s      92040 CTGTTTTCCTGTAAAAA--TACCAATTTCTATCGTTGGTAGAAATAAATC 92087
                                            --        i       vv             
  scaffold170|s       4385 CTGTTTTCCTGTAAAAAAGTACCAATTCCTATCGTACGTAGAAATAAATC 4434

  scaffold335|s      92088 CAAAAGCTGTTTTAAGTCTCAAATTTCCAGTAACCCACCGGTAGACTCCA 92137
                           ii      vi i vi             i      iv            i
  scaffold170|s       4435 TGAAAGCTCCTCTTGGTCTCAAATTTCCGGTAACCTCCCGGTAGACTCCG 4484

  scaffold335|s      92138 GTAACCCTTCTGCACGCTAGTGTAATGATTGGTTATAGAAGTGTACCAGG 92187
                                   i i i  i     v  vi ivv     i           v  
  scaffold170|s       4485 GTAACCCTCCCGTACACTAGTTTACCGGAGGGTTACAGAAGTGTACCCGG 4534

  scaffold335|s      92188 AGGTTGCCGGAATATACCATTCCGGGGGGGCTCCGGTAACCTCCCTGTGC 92237
                                i      v          --                       i 
  scaffold170|s       4535 AGGTTACCGGAAGATACCATTCC--GGGGGCTCCGGTAACCTCCCTGTAC 4582

  scaffold335|s      92238 ACTTGAATGTACCAGGATGTTACCAGTGTTTTTTGTTTGCAGTGA 92282
                              i  i     vi   v      i                    
  scaffold170|s       4583 ACTCGAGTGTACGGGGAGGTTACCGGTGTTTTTTGTTTGCAGTGA 4627

Matrix = 20p41g.matrix
Kimura (with divCpGMod) = 14.96
Transitions / transversions = 1.64 (46/28)
Gap_init rate = 0.06 (29 / 484), avg. gap size = 1.14 (33 / 29)


673 24.16 0.84 4.35 scaffold335|size115658 92361 92598 (23060) rnd-1_family-818#Unknown 175 404 (33) m_b2879s001i41 111365

  scaffold335|s      92361 AACCATGATAAAACAATAAATCAACAAACACATACCTTTGAGGAGTCATT 92410
                             ?v    i   -  ?     ----  v   v      ? v v vi i  
  rnd-1_family-        175 AANAATGACAAA-CANTAAAT----AATCACTTACCTTNGTGCATCCGTT 219

  scaffold335|s      92411 GCCTCTGGCAAAGGTGACTGCCATCTTCCTATTGCCATGGGCTCCAGCAA 92460
                           v  ? v?     ?  ?  v    ?      iv   ii  i ii   i?  
  rnd-1_family-        220 TCCNCGNGCAAANGTNACAGCCANCTTCCTGATGCTGTGAGTCCCAANAA 269

  scaffold335|s      92461 GCCC--CTGTTCTTCAAGATTATAATCAATATCTTGCAAAGAATCTCTAA 92508
                               -- v  i v? -   -- v ?  iiiii   v     vv  vi v 
  rnd-1_family-        270 GCCCAACGGTCCANC-AGA--AAANTCGGCGCCTTTCAAAGCTTCATTTA 316

  scaffold335|s      92509 GGAGATGGCTCACCTTCTCCTTTATTTGAATTGGATCATCTAGATGCTCA 92558
                                i   ?? i ?       v   i    ?  i     i  iiv? ? 
  rnd-1_family-        317 GGAGACGGCNNATCNTCTCCTTGATTCGAATNGGGTCATCCAGGCCNTNA 366

  scaffold335|s      92559 TATCCAAAACTATACTTATTCTTTGTAGGATTCACTACTC 92598
                             ?     iviiv   i     ivvi?  i    --    
  rnd-1_family-        367 TANCCAAAGACGAACTCATTCTCGCCNGGGTTCA--ACTC 404

Matrix = 20p41g.matrix
Kimura (with divCpGMod) = 28.01
Transitions / transversions = 1.29 (31/24)
Gap_init rate = 0.05 (11 / 237), avg. gap size = 1.09 (12 / 11)


775 27.29 7.19 0.61 scaffold335|size115658 92738 93043 (22615) C rnd-1_family-911#Unknown (4) 477 152 m_b2879s001i42 111366

  scaffold335|s      92738 AGGTCATCCTTCCTGAACTTGGCTGTGTTGTCTTGGCATCCAATCATTGT 92787
                                 v   i  vi        ? i  i   ?v?v v         v?i
C rnd-1_family-        477 AGGTCAGCCTCCCGAAACTTGGCNGCGTCGTCNANCCTTCCAATCATGNC 428

  scaffold335|s      92788 CAATTGAAAAGTAGATGCAGCAGCAGCCACA-AGACCAAGCCCCCAGTTT 92836
                           v  i  i        v ?i     ?-     -  ?      i   v    
C rnd-1_family-        427 GAACTGGAAAGTAGAGGNGGCAGCN-CCACANAGNCCAAGCTCCCTGTTT 379

  scaffold335|s      92837 GAGATCCACCA-ATACATCTCCGTGACTTGTTCACACTCCAAGAATGTGA 92885
                           vii v iv   - vi  -   ?i   ivi i   v     vv iiv  ? 
C rnd-1_family-        378 TGAAGCTTCCAGAGGCA-CTCNATGATGCGCTCAAACTCCTCGGGAGTNA 330

  scaffold335|s      92886 GGGGCCTTCAAGCATGAGAAGCCATGCTGTGGCGTTGCATCTAGAACCAC 92935
                            ?     i ivi v vi  i  v i  i i    i   i   i   v i 
C rnd-1_family-        329 GNGGCCTCCGCACCTTGGAGGCGACGCCGCGGCGCTGCGTCTGGAAGCGC 280

  scaffold335|s      92936 TTCATGTGGCAGAG-AAGACAAGCCACGAGCTGTGATCATGTGGAGTTGC 92984
                                   v vv? -i  ? ii v  i ivvv v  v i?  ? ii  ? 
C rnd-1_family-        279 TTCATGTGCCCTNGTGAGNCGGGACATGGCAGGAGAGCGNGTNGGATTNC 230

  scaffold335|s      92985 CAATCTGT--------------TGGCA-----TTGTTGACCATGCTGTAG 93015
                            ? i   ?--------------i    -----     viv    vv  i 
C rnd-1_family-        229 CNACCTGNGCGGCNTCATTCCACGGCACGTCGTTGTTTGGCATGAAGTGG 180

  scaffold335|s      93016 GAGATGGCTTGCTTCCATGTGAGAACAG 93043
                            ?       iv        iv  ?    
C rnd-1_family-        179 GNGATGGCTCTCTTCCATGCCAGNACAG 152

Matrix = 20p41g.matrix
Kimura (with divCpGMod) = 30.62
Transitions / transversions = 1.18 (45/38)
Gap_init rate = 0.02 (7 / 305), avg. gap size = 3.43 (24 / 7)


1781 16.55 0.67 0.67 scaffold335|size115658 93400 93697 (21961) C rnd-5_family-2867#Unknown (1) 529 232 m_b2879s001i43 111367

  scaffold335|s      93400 TGAGGGGGCTGATTCCGCTGATTCACAGCAGGTTGGGTGGTTGTGGCCTC 93449
                             i           ii        i      v v   i   i i      
C rnd-5_family-        529 TGGGGGGGCTGATTTTGCTGATTCGCAGCAGCTGGGGCGGTCGCGGCCTC 480

  scaffold335|s      93450 CTGCACTGCAGGAGGAATGGGTGCCTGTGGCACCAGTGTGACAGGAAATC 93499
                              i        i         v  v        i   i i        v
C rnd-5_family-        479 CTGTACTGCAGGGGGAATGGGTTCCGGTGGCACCGGTGCGGCAGGAAATG 430

  scaffold335|s      93500 CCTCAGCAAAGTTGGCATGGACTTGTTGGTGGCGTGCAGTTGCTGCCCTT 93549
                               v       i   i        v ? i       v ii  i      
C rnd-5_family-        429 CCTCCGCAAAGTCGGCGTGGACTTGGTNGCGGCGTGCCGCCGCCGCCCTT 380

  scaffold335|s      93550 TGTTGACAAGTTATGGCTTGGGCCTGGGATGCCATGGTTGTTTTTT-AAA 93598
                              i   i          i    i       i              -   
C rnd-5_family-        379 TGTCGACGAGTTATGGCTCGGGCTTGGGATGTCATGGTTGTTTTTTGAAA 330

  scaffold335|s      93599 TATCATTTATTGACTGCATGTTTTT-ATAGGACAACTCTATGTGTTTCTA 93647
                                      v    iv       -  i     vi      iv   i  
C rnd-5_family-        329 TATCATTTATTTACTGTCTGTTTTTTATGGGACACTTCTATGCCTTTTTA 280

  scaffold335|s      93648 TGCACGGAACAAACAATATATATAGCATAAAGTCATGTAGACTTCTCAAA 93697
                              ii    i  ?iiv i    --    i v                   
C rnd-5_family-        279 TGCGTGGAATAANTGCTGTATA--GCATGATGTCATGTAGACTTCTCAAA 232

Matrix = 20p41g.matrix
Kimura (with divCpGMod) = 13.28
Transitions / transversions = 2.50 (35/14)
Gap_init rate = 0.01 (4 / 297), avg. gap size = 1.00 (4 / 4)


503 17.53 1.03 0.00 scaffold335|size115658 93789 93885 (21773) C rnd-5_family-2867#Unknown (423) 107 10 m_b2879s001i44 111367

  scaffold335|s      93789 GAATATGGACAATGTGAATAACTAAATTTTTGACCAATATATTGAGGG-T 93837
                                     v    ii   v iv v        v vv      i   - 
C rnd-5_family-        107 GAATATGGACTATGTAGATATCCCATTTTTTGACAACGATATTGGGGGGT 58

  scaffold335|s      93838 CATGATATACTTCAACATGGGAATGACTACAGCTGAGGGAAAATCTCA 93885
                              v       i ?  i                 v i i         
C rnd-5_family-         57 CATTATATACTCCNACGTGGGAATGACTACAGCTCAAGAAAAATCTCA 10

Matrix = 20p41g.matrix
Kimura (with divCpGMod) = 19.02
Transitions / transversions = 0.89 (8/9)
Gap_init rate = 0.01 (1 / 96), avg. gap size = 1.00 (1 / 1)


331 17.03 1.03 15.29 scaffold335|size115658 94501 94597 (21061) C genome_2_12220#DNA (0) 731 647 m_b2879s001i45 111368

  scaffold335|s      94501 TGTTAGGCCAACAGCTGTGGAGAGTGCAATTCCTTAGGAATTGTAATTGG 94550
                                      v    vv   i i   i                 ----v
C genome_2_1222        731 TGTTAGGCCAAAAGCTCGGGAAAATGCGATTCCTTAGGAATTGTA----T 686

  scaffold335|s      94551 AGAAAAATTCTTAAGTTTTAGTGTTTTTTGCAATTCCCTGGGA-GCAG 94597
                            i       ------    i i v   ---       ii  i -    
C genome_2_1222        685 AAAAAAATT------TTTTGGCGATTT---CAATTCCTCGGAATGCAG 647

Matrix = 20p41g.matrix
Kimura (with divCpGMod) = 14.92
Transitions / transversions = 1.80 (9/5)
Gap_init rate = 0.15 (14 / 96), avg. gap size = 1.00 (14 / 14)


652 31.12 3.57 4.91 scaffold335|size115658 97644 98035 (17623) C genome_3_19411#DNA (0) 392 6 m_b2879s001i46 111369

  scaffold335|s      97644 AAGATGGCTTAATATTACAAAAGGGCGAATCTT-CTCTTTCTGTCAACAG 97692
                               i    v    ---       ivv v  i -    v   v  iv v 
C genome_3_1941        392 AAGACGGCTAAATA---CAAAAGGAGCACTCCTGCTCTGTCTTTCGTCCG 346

  scaffold335|s      97693 TGAACAATCCAACAGACAAAAATGACATCATGGGTTGACTAGAAAGT--- 97739
                             -------ii  i   i        i   ii v v  v  i   i ---
C genome_3_1941        345 TG-------TGACGGACGAAAATGACGTCACAGTTGGAGTAAAAAATATT 303

  scaffold335|s      97740 TACATTACTACATCAATCGAAA-ATATTACATACAACTTTTGACTGGTGT 97788
                               vivi      i       -  v  vivivv i    i  vi     
C genome_3_1941        302 TACAACCTTACATCGATCGAAAGATCTTTTTCCGAGCTTTCGAACGGTGT 253

  scaffold335|s      97789 GC--ATTTTACTTGTCTTGGACATTTTGTATGCAGGTCATAGTCCATTGA 97836
                           v --     ii ii -   i   v i v -ii ii  i  v   vi    
C genome_3_1941        252 TCTTATTTTGTTCAT-TTGAACAGTCTTT-CACGAGTTATTGTCAGTTGA 205

  scaffold335|s      97837 AGTTGGCAAGCTTGAGCAATACAATCCAT-CATCCTGGTAGAATATTGTA 97885
                            vvii   iiiiv  i i  v i      -   i  v      v    vv
C genome_3_1941        204 ATACAGCAGATCGGAACGATCCGATCCATTCATTCTTGTAGAAAATTGGT 155

  scaffold335|s      97886 AGACTTCTATGCAAGGAAATCTAAAATACAAT--ATTCAT--GCT--AAA 97929
                            vii     i---  v ---   v    v i --v   i --   --   
C genome_3_1941        154 ATGTTTCTAC---AGTA---CTACAATAGAGTTACTTCGTTTGCTCCAAA 111

  scaffold335|s      97930 ATTCTATTTCAAAGTTTACTTGACACCATTCATTTAGAATCAACCTTCTG 97979
                                v   iv  -      i  v i    iv   i     v  iv    
C genome_3_1941        110 ATTCTTTTTTTAA-TTTACTCGAAATCATTTTTTTGGAATCCACTGTCTG 62

  scaffold335|s      97980 GCAAGCCTGTTATCATGATAATCTTGAGATAACCGGTGTTCCGATTATAT 98029
                             vi  iv v          viii ii    vvii   i   v   i   
C genome_3_1941         61 GCCGGCTGGGTATCATGATACCTCTAGGATACATAGTGCTCCTATTGTAT 12

  scaffold335|s      98030 TTAGCC 98035
                           v     
C genome_3_1941         11 ATAGCC 6

Matrix = 20p41g.matrix
Kimura (with divCpGMod) = 34.61
Transitions / transversions = 1.27 (65/51)
Gap_init rate = 0.07 (27 / 391), avg. gap size = 1.22 (33 / 27)


46 26.19 4.85 3.48 scaffold335|size115658 98046 98272 (17386) (TGTCTC)n#Simple_repeat 1 230 (0) m_b2879s252i3 111370

  scaffold335|s      98046 TGTGTCTGTCTATGT-T-TGCCTCTGTTTACCTGAGTCTGCCTCAGTCT- 98092
                              v       v   - -  i      i --   vv    i   v    -
  (TGTCTC)n#Sim          1 TGTCTCTGTCTCTGTCTCTGTCTCTGTCT--CTGTCTCTGTCTCTGTCTC 48

  scaffold335|s      98093 T-TCTCTGATGTCATTCTC-AT-TGTGTCTCTGTCTGTCTC-CTATGACT 98138
                            -      - v  vv    -i - v           v v  -  i vv  
  (TGTCTC)n#Sim         49 TGTCTCTG-TCTCTGTCTCTGTCTCTGTCTCTGTCTCTGTCTCTGTCTCT 97

  scaffold335|s      98139 GCCTCTCATTTCCATCATTGTCATCTGTCTTTGATACCTGTATCTGTGTC 98188
                            i    -i i  ii  vi    -       i  - vi    v     v  
  (TGTCTC)n#Sim         98 GTCTCT-GTCTCTGTCTCTGTC-TCTGTCTCTG-TCTCTGTCTCTGTCTC 144

  scaffold335|s      98189 TGTCTATG--ACTGTCTGTTTGTCTGTGTCGGTCTGTGTCATTCTCCCTG 98236
                                v  --v      v v v     v  v    v    vi v  i   
  (TGTCTC)n#Sim        145 TGTCTCTGTCTCTGTCTCTGTCTCTGTCTCTGTCTCTGTCTCTGTCTCTG 194

  scaffold335|s      98237 TCACTGTCTGTGCCATTCTG-C-CTGTGTCTGTCTGTG 98272
                             v      v  i --    - -    v       v  
  (TGTCTC)n#Sim        195 TCTCTGTCTCTGTC--TCTGTCTCTGTCTCTGTCTCTG 230

Matrix = Unknown
Transitions / transversions = 0.52 (16/31)
Gap_init rate = 0.08 (18 / 226), avg. gap size = 1.06 (19 / 18)


420 4.22 0.00 0.00 scaffold335|size115658 98298 98737 (16921) (GTGTCTGTCT)n#Simple_repeat 1 440 (0) c_b2879s251i0 111371

  scaffold335|s      98298 GTGTCTGCCAGTGTCTGTCAGTGTCTGTCTGTGTCTGTCTGTATCTGCCA 98347
                                  i v         v                      i    i v
  (GTGTCTGTCT)n          1 GTGTCTGTCTGTGTCTGTCTGTGTCTGTCTGTGTCTGTCTGTGTCTGTCT 50

  scaffold335|s      98348 GTGTCTGCCAGTGTCTGCCAGTGTCTGTCTGTGTCTGTCTGTGTCTGTCT 98397
                                  i v       i v                              
  (GTGTCTGTCT)n         51 GTGTCTGTCTGTGTCTGTCTGTGTCTGTCTGTGTCTGTCTGTGTCTGTCT 100

  scaffold335|s      98398 GTGTCTGTCTGTTTCTGTCTGTGTCTGTCTGTGTCTGTCTGTGTCTGTCT 98447
                                       v                                     
  (GTGTCTGTCT)n        101 GTGTCTGTCTGTGTCTGTCTGTGTCTGTCTGTGTCTGTCTGTGTCTGTCT 150

  scaffold335|s      98448 GTGTCTGTCTGTGTCTGTCTGTGTCTGTCTGTGTCTGTCTGTGTCTGTCT 98497
                                                                             
  (GTGTCTGTCT)n        151 GTGTCTGTCTGTGTCTGTCTGTGTCTGTCTGTGTCTGTCTGTGTCTGTCT 200

  scaffold335|s      98498 GTGTCTGTCTGTGTCTGTCTGTGTCTGTCTGTGTCTGTCTGTGTCTGTCT 98547
                                                                             
  (GTGTCTGTCT)n        201 GTGTCTGTCTGTGTCTGTCTGTGTCTGTCTGTGTCTGTCTGTGTCTGTCT 250

  scaffold335|s      98548 GTGTCTGTCTGTGTCTGTCTGTGTCTGTCTGTGTCTGTCTGTGTCTGTCT 98597
                                                                             
  (GTGTCTGTCT)n        251 GTGTCTGTCTGTGTCTGTCTGTGTCTGTCTGTGTCTGTCTGTGTCTGTCT 300

  scaffold335|s      98598 GCATCTGTCTGCGTCTGTCTGCATCTGCCTGCGTCTGTCTGTGTCTGTCT 98647
                            ii        i         ii    i   i                  
  (GTGTCTGTCT)n        301 GTGTCTGTCTGTGTCTGTCTGTGTCTGTCTGTGTCTGTCTGTGTCTGTCT 350

  scaffold335|s      98648 GTGTCTGTCTGTGTCTGTCTGTGTCTGTCTGTGTCTGTCTGTGTCTGTCT 98697
                                                                             
  (GTGTCTGTCT)n        351 GTGTCTGTCTGTGTCTGTCTGTGTCTGTCTGTGTCTGTCTGTGTCTGTCT 400

  scaffold335|s      98698 GTGTCTGTCTGTGTCTGTCTGTGTCTGTCTGTGTCTGTCT 98737
                                                                   
  (GTGTCTGTCT)n        401 GTGTCTGTCTGTGTCTGTCTGTGTCTGTCTGTGTCTGTCT 440

Matrix = Unknown
Transitions / transversions = 2.00 (12/6)
Gap_init rate = 0.00 (0 / 439), avg. gap size = 0.0 (0 / 0)


18 30.35 1.85 5.77 scaffold335|size115658 101176 101283 (14375) (CAA)n#Simple_repeat 1 104 (0) m_b2879s252i4 111372

  scaffold335|s     101176 CAACCACACATAACAA-AGCAACAACAACTACTATCCATGGCAACAGCAA 101224
                               v   - i     - i          v  - v v iii     i   
  (CAA)n#Simple          1 CAACAACA-ACAACAACAACAACAACAACAAC-AACAACAACAACAACAA 48

  scaffold335|s     101225 CCAC-ACCACAATGACAAAAGGCACATGACATCAGCAACAATCACACAAA 101273
                            v  -  v    ii    v -i  - ii   v  i      -  -    v
  (CAA)n#Simple         49 CAACAACAACAACAACAACA-ACA-ACAACAACAACAACAA-CA-ACAAC 94

  scaffold335|s     101274 AAGACTAACA 101283
                             v vi    
  (CAA)n#Simple         95 AACAACAACA 104

Matrix = Unknown
Transitions / transversions = 1.18 (13/11)
Gap_init rate = 0.07 (8 / 107), avg. gap size = 1.00 (8 / 8)


31 2.84 0.00 2.70 scaffold335|size115658 101307 101344 (14314) (ATG)n#Simple_repeat 1 37 (0) c_b2879s251i1 111373

  scaffold335|s     101307 ATGATGATGATGGTTGATGATGATGATGATGATGATGA 101344
                                      - v                        
  (ATG)n#Simple          1 ATGATGATGAT-GATGATGATGATGATGATGATGATGA 37

Matrix = Unknown
Transitions / transversions = 0.00 (0/1)
Gap_init rate = 0.03 (1 / 37), avg. gap size = 1.00 (1 / 1)


594 30.64 3.53 4.76 scaffold335|size115658 102426 102850 (12808) rnd-5_family-2711#Unknown 1 420 (2) m_b2879s001i47 111374

  scaffold335|s     102426 ACTGGATGGCCAGGAATGTAAGGTGTATCTATTT-ATGACATGAAAAAAT 102474
                                   ii?  i      vi v i i  v   -   v  i   i -- 
  rnd-5_family-          1 ACTGGATGATNAGAAATGTACAGGGCACCTCTTTTATGTCACGAAGA--T 48

  scaffold335|s     102475 ACATCAGTGTGACATACCTCTGATGTTTTTATCT---TTTAAAG--AGCC 102519
                             v   vv iv vi iv iv ----  i   v  --- iv   i--   v
  rnd-5_family-         49 ACTTCACGGCCAGGTGGCCAT----TTCTTAACTACATCGAAAACAAGCG 94

  scaffold335|s     102520 AGTTGATATCAAACATTTTGTCAATACATGGTTTTTACTTATATGCATTC 102569
                            i i vv      -i    v   vi   v v     iiv   v i iv  
  rnd-5_family-         95 AATCGCGATCAAA-GTTTTTTCACCACAGGTTTTTTGTGTATCTACGGTC 143

  scaffold335|s     102570 TTCAAGTTTGGGGTGTAAGTAGAAAGACCTGGATCAAACACCAAACTTAT 102619
                            --- vi v?        iv v   vi---  iv         i vv  ?
  rnd-5_family-        144 T---ATCTANGGGTGTAAAAATAAATG---GGGACAAACACCAGAAATAN 187

  scaffold335|s     102620 AATGCTTT-TTGCAGATGTAAGT-GAGGTAACACAATCAAAATCCACTTC 102667
                           i  i    -i vivv       i-      i      ?  vi   ii  ?
  rnd-5_family-        188 GATACTTTACTCTCTATGTAAGCAGAGGTAGCACAATNAATGTCCGTTTN 237

  scaffold335|s     102668 AGAAACATTGAAACCAGCAAGGGATGTTGTTCCTCCAGT----AATACAA 102713
                             v    vi    i i  i vv    v       i    ----      v
  rnd-5_family-        238 AGCAACAACGAAATCGGCGACCGATGATGTTCCTTCAGTGATGAATACAT 287

  scaffold335|s     102714 CATTCCAGTTAGGCAAATGATTGGAATGGAATCATAATGATGTCAAAAAC 102763
                               vv   ---- i  i- i v  viv      v      ?  v v   
  rnd-5_family-        288 CATTGAAGT----CGAAC-ACTCGATCCGAATCAGAATGATNTCCATAAC 332

  scaffold335|s     102764 TGCATTCTGACGATG-GTGATTA-TCAG-CAATTCTTTCTTCCTTTTGGA 102810
                             i vvi  -    ?-v   v  -  i - i   i   v i v   i?v 
  rnd-5_family-        333 TGTAGATTG-CGATNTTTGAATACTCGGTCGATTTTTTGTCCGTTTCNCA 381

  scaffold335|s     102811 ATTTCTGATGAAATTCTCTATCTGTATTCCCACATATCCA 102850
                           i  i   -iv     iv iv v ii   i i  vi     
  rnd-5_family-        382 GTTCCTG-CCAAATTTGCCCTGTACATTTCTACTCATCCA 420

Matrix = 20p41g.matrix
Kimura (with divCpGMod) = 36.52
Transitions / transversions = 1.03 (63/61)
Gap_init rate = 0.07 (29 / 424), avg. gap size = 1.21 (35 / 29)


421 27.08 7.96 11.83 scaffold335|size115658 103322 103610 (12048) genome_2_13648#LTR/Copia 10 288 (296) m_b2879s001i48 111375

  scaffold335|s     103322 CAACTTTGTCATGTGGAATTTATTGGCAAGAACGACTGATAAGAACTAAC 103371
                                   i  i      v  v     --  i v --------    i  
  genome_2_1364         10 CAACTTTGCCACGTGGAAGTTTTTGGC--GAGCCA--------AACTGAC 49

  scaffold335|s     103372 AACGACTGATGACTCATAAAGTTTTTGACTCATCTGACTAC--------C 103413
                           i  i v   i    i- iivi     vv          v  -------- 
  genome_2_1364         50 GACAAGTGACGACTT-TGGCATTTTTTTCTCATCTGACGACTTTCACGAC 98

  scaffold335|s     103414 CATGTGAT--CACTGGTGATCTCCCTAT-----CATGGTAA-----TGAT 103451
                              v   i-- v   ii  -  v v i -----   vv i -----   i
  genome_2_1364         99 CATCTGACGACCCTGACGA-CTGCGTGTGACGACATTTTGACGACCTGAC 147

  scaffold335|s     103452 GACTCTTGGTGATGACCTTGAGACATCCTCAATGACCATTGGTGAAGGCC 103501
                               i       v   i  vv   iv  iii i   iv       v i  
  genome_2_1364        148 GACTTTTGGTGAAGACTTTTTGACGACCCTGACGACTTTTGGTGACGACC 197

  scaffold335|s     103502 CTGTGAATACCCATTTCAGGATGGTTTACTAACATGTGATAACCTATCAT 103551
                           i v   vv      v i v -------   --   -i   v    -----
  genome_2_1364        198 TTTTGACGACCCATGTTACG-------ACT--CAT-CGATTACCT----- 232

  scaffold335|s     103552 AATGACCCTGATAATCCTTGTGATGACACCGGTGACC--CTTGATGAC-T 103598
                           ------ i   ii i    v   i   v i ii    --     i   - 
  genome_2_1364        233 ------CTTGACGACCCTTCTGACGACTCTGACGACCCACTTGACGACTT 276

  scaffold335|s     103599 CACGGCCATTCA 103610
                               i  v i  
  genome_2_1364        277 CACGACCTTCCA 288

Matrix = 20p41g.matrix
Kimura (with divCpGMod) = 26.72
Transitions / transversions = 1.38 (40/29)
Gap_init rate = 0.14 (39 / 288), avg. gap size = 1.44 (56 / 39)


1639 18.54 2.22 8.09 scaffold335|size115658 103629 104033 (11625) rnd-5_family-392#Unknown 145 527 (11) m_b2879s001i49 111376

  scaffold335|s     103629 GTATAGGATCTTGCTACCTTTACTGACAAAGTAAAACAGGTATATAACTC 103678
                              ?   ---i             i i  -  v  vi     v    v  
  rnd-5_family-        145 GTANAGG---CTGCTACCTTTACTAATAA-GTCAATTAGGTAGATAAGTC 190

  scaffold335|s     103679 TCATTGTTTGTGGTATCTGATTAGCAAGCCTTGTGACTCATGACTCACAA 103728
                            ? i  i v    iii   v     v             ?      i i 
  rnd-5_family-        191 TNACTGCTGGTGGCGCCTGCTTAGCCAGCCTTGTGACTCNTGACTCGCGA 240

  scaffold335|s     103729 CCAACCCTC-TACCATTGTTCTGTGGCTGCTCTTCCCATGATTGGCAACC 103777
                             i      - i   v        vv      v           i i   
  rnd-5_family-        241 CCGACCCTCGTGCCAGTGTTCTGTCTCTGCTCGTCCCATGATTGACGACC 290

  scaffold335|s     103778 TGCGAATGAGAAGGGTGACCAGGATATGACAAGGACAACTGACATCTCAA 103827
                           ------------i      --------        ii  i    v i v 
  rnd-5_family-        291 ------------AGGTGAC--------GACAAGGATGACCGACAACCCTA 320

  scaffold335|s     103828 AGTGACAATGTTGTGAAGGTCTTGTGATAACCTGTGTAATGGCACTTGA- 103876
                             i   i i  v                i   ii?  i i i       -
  rnd-5_family-        321 AGCGACGACGTGGTGAAGGTCTTGTGATGACCCANGTGACGACACTTGAC 370

  scaffold335|s     103877 ---CTTGTGATGACCCTTGTGACAACTGGCACAACCTTGTGACAACCTAA 103923
                           ---       i  -   i     i   ???  v      i   i   i  
  rnd-5_family-        371 TACCTTGTGACGA-CCTCGTGACGACTNNNACTACCTTGCGACGACCCAA 419

  scaffold335|s     103924 GTGATGACATTTGACTACATTATGATGACCACAGTAACAAGA-AACC-AT 103971
                                    i     v  v  i       ---- ?  - v  -    -i 
  rnd-5_family-        420 GTGATGACACTTGACAACCTTGTGATGAC----GNAA-ATGATAACCGGT 464

  scaffold335|s     103972 AATAAGAAAGTGATAACATCCG-TGACTCCAACTGGCATTGTCATTGCCA 104020
                           i  i v- vv          i -i              v v i i     
  rnd-5_family-        465 GATGAC-ATCTGATAACATCTGACGACTCCAACTGGCAATTTTACTGCCA 513

  scaffold335|s     104021 AA-TTGAAAGCTGC 104033
                             - i     i   
  rnd-5_family-        514 AAGTCGAAAGTTGC 527

Matrix = 20p41g.matrix
Kimura (with divCpGMod) = 16.43
Transitions / transversions = 2.00 (46/23)
Gap_init rate = 0.09 (38 / 404), avg. gap size = 1.05 (40 / 38)


261 32.25 2.40 0.79 scaffold335|size115658 104579 104703 (10955) C rnd-1_family-241#Unknown (17) 438 312 m_b2879s001i50 111377

  scaffold335|s     104579 TTGATTATGTGAGAAAATGAACAATGGCATGTGTTTTTACATG---TATC 104625
                                 v  i i      vvv  vv vv  i     vi     ---   i
C rnd-1_family-        438 TTGATTTTGCGGGAAAATCTTCATAGTAATATGTTTGCACATGATGTATT 389

  scaffold335|s     104626 GTTACACACAAAAGAGAACCCTGAAAATGCACAAATAATGTGCAACTGTG 104675
                           -      viiv v  vvi ii  v v i  i    v   vi  i i  i 
C rnd-1_family-        388 -TTACACCTGCACGACTGCTTTGCACACGCGCAAAAAATCCGCGATTGCG 340

  scaffold335|s     104676 CCAATTATCCAAGATCATACAAATTATC 104703
                            v        ivi  ii           
C rnd-1_family-        339 CAAATTATCCGCAATTGTACAAATTATC 312

Matrix = 20p41g.matrix
Kimura (with divCpGMod) = 33.82
Transitions / transversions = 1.00 (20/20)
Gap_init rate = 0.02 (2 / 124), avg. gap size = 2.00 (4 / 2)


866 27.42 8.03 4.00 scaffold335|size115658 104760 105120 (10538) C genome_4_21158#DNA (23) 398 24 m_b2879s001i51 111378

  scaffold335|s     104760 CTCATGGATTATAAGACCTGTTC-ACCAAA------GACATTAGTGTTTT 104802
                            i  i           iv    i-i  i v------      v  i    
C genome_4_2115        398 CCCACGGATTATAAGATATGTTTTGCCGATTTTGCTGACATTTGTATTTT 349

  scaffold335|s     104803 TCACATTGGTACAA-GGTCCCTTATGTTCTAAATCCA--ATG-TTAGATT 104848
                              -ii i   v  - ii   vv i        i  v--   -     i 
C genome_4_2115        348 TCA-GCTAGTAAAACGACCCCGGACGTTCTAAACCCTTTATGGTTAGACT 300

  scaffold335|s     104849 -----TTCTAATCATTAGCAATACGCCCAGATGTTTT-CTCCCTGTCACT 104892
                           -----    i i----     i       vi  v  i-        v i 
C genome_4_2115        299 CACCTTTCTGAC----AGCAACACGCCCATGTGGTTCGCTCCCTGTGATT 254

  scaffold335|s     104893 CCACCTGGTTGCTGAGAAACCTCTAATGTTGTTGAAATTAATTACACATC 104942
                               v       i       i  ii    ivvv    v v ii       
C genome_4_2115        253 CCACATGGTTGCCGAGAAACTTCCGATGTCCGAGAAAGTCACCACACATC 204

  scaffold335|s     104943 TCTACCACATGGT-----------TAGTATGGCTGAGCAAGAGAATTCAC 104981
                             v v        -----------i  i i   vi          v v v
C genome_4_2115        203 TCGAGCACATGGTGGAGGGGTGAACAGCACGGCGAAGCAAGAGAAGTGAA 154

  scaffold335|s     104982 ACAACAGGA-GGCACAATACAGTACCAACGTGTTACCTTGAGACAAAAAG 105030
                            ivi  iv -  i      -  --------- i     ii iii   v  
C genome_4_2115        153 ATTGCAATATGGTACAATA-AG---------GCTACCTCAAAGTAAATAG 114

  scaffold335|s     105031 AGAACATAGATTTAGTTTTTACTGTGTTAGCTTCACTAGCTTTGTAGAGA 105080
                           ii  v   vvv   v     vii   i i  v            i i   
C genome_4_2115        113 GAAAGATACTATTATTTTTTCTCGTGCTGGCATCACTAGCTTTGCAAAGA 64

  scaffold335|s     105081 TCGTAAGACCCATTTCAATTCATCTTTAGATATTTTAGGG 105120
                            ii     iviv   i  vvi      v  i     i   
C genome_4_2115         63 TTATAAGATATTTTTTAAAGTATCTTTTGACATTTTGGGG 24

Matrix = 20p41g.matrix
Kimura (with divCpGMod) = 31.56
Transitions / transversions = 1.57 (58/37)
Gap_init rate = 0.07 (24 / 360), avg. gap size = 1.83 (44 / 24)


228 17.95 0.00 0.00 scaffold335|size115658 105172 105210 (10448) C rnd-1_family-241#Unknown (102) 353 315 m_b2879s001i52 111379

  scaffold335|s     105172 AATCTACAATTGCACAAATTATCTGTAATTATACAAATT 105210
                               ii i     i         i i    i        
C rnd-1_family-        353 AATCCGCGATTGCGCAAATTATCCGCAATTGTACAAATT 315

Matrix = 20p41g.matrix
Kimura (with divCpGMod) = 9.27
Transitions / transversions = 1.00 (7/0)
Gap_init rate = 0.00 (0 / 38), avg. gap size = 0.0 (0 / 0)


370 27.76 2.47 4.40 scaffold335|size115658 105418 105579 (10079) genome_1_3367#DNA 325 483 (1) m_b2879s001i53 111380

  scaffold335|s     105418 TAATC-AAAATTACTCAAGTTTATTG-AAACTTTTCTGCTACCAGGCTTT 105465
                                - i  --   -      v ii-   i  v    i i ivvi  v 
  genome_1_3367        325 TAATCCAGAA--ACT-AAGTTTCTCACAAATTTGTCTGTTGCTCTACTGT 371

  scaffold335|s     105466 CTATCTACATAGAATTAGTGCAAAATATGGTGGTGTAACTATTAAACCAC 105515
                              iv i   v i v    i i i  iv       i  iv   iv     
  genome_1_3367        372 CTACATGCATCGGAATAGTACGAGATGAGGTGGTGCAATAATTGCACCAC 421

  scaffold335|s     105516 TTCAAAAAG-GCAG-TCAGCAAAAGAATGGTATGGTGCAATAATTGTACC 105563
                           --v      -  i - i    vi i v -- i         v    i   
  genome_1_3367        422 --AAAAAAGAGCGGATTAGCACGAAATT--TGTGGTGCAATTATTGCACC 467

  scaffold335|s     105564 ACTTCTAAAAGTTGGG 105579
                             i   iiv       
  genome_1_3367        468 ACCTCTGGTAGTTGGG 483

Matrix = 20p41g.matrix
Kimura (with divCpGMod) = 32.74
Transitions / transversions = 1.69 (27/16)
Gap_init rate = 0.07 (11 / 161), avg. gap size = 1.00 (11 / 11)


1105 20.70 8.41 4.76 scaffold335|size115658 106525 106869 (8789) scaffold170|size558746_(dbseq-nr_246)_[277812,288266]#LTR/Gypsy 1651 2007 (8448) m_b2879s001i54 111381

  scaffold335|s     106525 CAATCAAGACAGAA-------ATATGAAGACTATGGT-CACTGCAATCAA 106566
                            i i    i  i  -------        ----i  v-        v i 
  scaffold170|s       1651 CGACCAAGGCAAAAGGGGCTGATATGAAG----CGGAACACTGCAAACGA 1696

  scaffold335|s     106567 AAAACACTGGTAACCTGCCTGTAAACTCTCATAATGTCAGAGTTTACAGG 106616
                                  i        v  i   v   iv  v           v   i  
  scaffold170|s       1697 AAAACACCGGTAACCTCCCCGTACACTTGCAAAATGTCAGAGTGTACGGG 1746

  scaffold335|s     106617 TAGGTTGCCGGAGGATACAAGAGTGTACAGGTGGCTTACTGGAGTTTTTA 106666
                           v     i     ivv -           i     v    i  vvi     
  scaffold170|s       1747 GAGGTTACCGGAATTT-CAAGAGTGTACGGGTGGGTTACCGGTTCTTTTA 1795

  scaffold335|s     106667 TGCCTTGCTTAAGCCACAGTTTTGTTTATCATGCTAATCTTTGAAGCAAA 106716
                            i v  i        i  v   i        ii    v            
  scaffold170|s       1796 TACATTACTTAAGCCGCATTTTCGTTTATCACACTAAGCTTTGAAGCAAA 1845

  scaffold335|s     106717 AA--ATCTTCCAAGTGTACAGGTGGCATACTGCTAG-TTCATGACTGAC- 106762
                             --      vi   -----   -------  i v -         v  -
  scaffold170|s       1846 AAATATCTTCGGAGT-----GGT-------TGTTTGTTTCATGACTCACA 1883

  scaffold335|s     106763 ATTTAC----CACCA----------GGAAGGTCACCTGTTG--GGTCTAG 106796
                               i ----   v ---------- v   i          -- i     
  scaffold170|s       1884 ATTTGCGAATCACGAGTTGTAAACTGCAAGATCACCTGTTGCAGATCTAG 1933

  scaffold335|s     106797 TTATGGTGGAAATTCTAGGCTTGGATTTTGATTTT-TTTGGTGACAGCTT 106845
                             v    vvv       v     ivi v      i-      v vv  v 
  scaffold170|s       1934 TTTTGGTTTCAATTCTACGCTTGATCTATGATTTCATTTGGTTAGTGCGT 1983

  scaffold335|s     106846 GTTGGTCCCATTTCTATTTACGAA 106869
                           v    v  i   iv     v i  
  scaffold170|s       1984 TTTGGGCCTATTCATATTTTCAAA 2007

Matrix = 20p41g.matrix
Kimura (with divCpGMod) = 20.58
Transitions / transversions = 0.89 (32/36)
Gap_init rate = 0.08 (26 / 344), avg. gap size = 1.77 (46 / 26)


754 16.95 1.65 2.78 scaffold335|size115658 106797 106978 (8680) C rnd-5_family-1816#Unknown (78) 641 462 m_b2879s001i55 111382

  scaffold335|s     106797 TTATGGTGGAAATTCTAGGCTTGGATTTTG-ATTTT-TTTGGTGACAGCT 106844
                              i    ivi    vi  i -- v     -     -             
C rnd-5_family-        641 TTACGGTGATGATTCGGGGTT--GTTTTTGTATTTTATTTGGTGACAGCT 594

  scaffold335|s     106845 TGTTGGTCCCATTTCT-ATTTACGAATCACTTGGTTTTAAATATGTTCTG 106893
                            i       i    i -   v       vv  ?    ? v  -   -   
C rnd-5_family-        593 TATTGGTCCTATTTTTTATTGACGAATCCGTTNGTTTNACAT-TGT-CTG 546

  scaffold335|s     106894 ACAAATTTTTCAAAACCCCTCCAAATAGGAATTAATCACAAATTATGAGA 106943
                           v   -     i   vv       ?           vi  i   vv     
C rnd-5_family-        545 TCAA-TTTTTTAAACACCCTCCANATAGGAATTAAGTACGAATGTTGAGA 497

  scaffold335|s     106944 ATTCCTGTATCAGGAGTACCTCATTCACTGTCTAG 106978
                                   vi  vi     v          v    
C rnd-5_family-        496 ATTCCTGTCCCACAAGTACGTCATTCACTGGCTAG 462

Matrix = 20p41g.matrix
Kimura (with divCpGMod) = 18.27
Transitions / transversions = 0.76 (13/17)
Gap_init rate = 0.04 (8 / 181), avg. gap size = 1.00 (8 / 8)


1166 16.75 0.00 0.96 scaffold335|size115658 106874 107084 (8574) rnd-1_family-131#Unknown 3 211 (1) m_b2879s001i56 111383

  scaffold335|s     106874 TTGGTTTTAAATATGTTCTGACAAATTTTTCAAAACCCCTCCAAATAGGA 106923
                                    v          v  --     i   vv       v      
  rnd-1_family-          3 TTGGTTTTATATATGTTCTGCCA--TTTTTTAAACACCCTCCATATAGGA 50

  scaffold335|s     106924 ATTAATCACAAATTATGAGAATTCCTGTATCAGGAGTACCTCATTCACTG 106973
                                vi ii   vv             vi  vi     v          
  rnd-1_family-         51 ATTAAATATGAATGTTGAGAATTCCTGTCCCACAAGTACGTCATTCACTG 100

  scaffold335|s     106974 TCTAGGTTACGGCCACAATCTGCCAAATTTTCGAAAAACCATCCAAATAG 107023
                           v        v i  vi            i iiv       v         
  rnd-1_family-        101 GCTAGGTTAGGACCCTAATCTGCCAAATCTCTCAAAAACCCTCCAAATAG 150

  scaffold335|s     107024 GAATTAAGTATGAAATTTGAGAATTCCTGTTCAAGAAGGATGTCATTCAC 107073
                                     ii  v            i  v v   v v           
  rnd-1_family-        151 GAATTAAGTACAAATTTTGAGAATTCCCGTACCAGATGTATGTCATTCAC 200

  scaffold335|s     107074 TGGCTAGGCCT 107084
                                      
  rnd-1_family-        201 TGGCTAGGCCT 211

Matrix = 20p41g.matrix
Kimura (with divCpGMod) = 18.41
Transitions / transversions = 0.67 (14/21)
Gap_init rate = 0.01 (2 / 210), avg. gap size = 1.00 (2 / 2)


640 14.87 1.63 1.63 scaffold335|size115658 106992 107114 (8544) C rnd-5_family-1816#Unknown (170) 549 427 m_b2879s001i57 111384

  scaffold335|s     106992 TCTGCCAAATTTTCGAAAAACCATCCAAATAGGAATTAAGTATGAAATTT 107041
                               i   -    iv   v   v    ?              i   vv  
C rnd-5_family-        549 TCTGTCAA-TTTTTTAAACACCCTCCANATAGGAATTAAGTACGAATGTT 501

  scaffold335|s     107042 GAGAATTCCTGTTCAAGAAGGATGTCATTCACTGGCTAGGCCTGATATTG 107091
                                       i v v   v i               -    iv ?  i
C rnd-5_family-        500 GAGAATTCCTGTCCCACAAGTACGTCATTCACTGGCTA-GCCTATTNTTA 452

  scaffold335|s     107092 TT--TTAACGTCATGATTATAGCAT 107114
                             --               i i   
C rnd-5_family-        451 TTNGTTAACGTCATGATTACAACAT 427

Matrix = 20p41g.matrix
Kimura (with divCpGMod) = 15.05
Transitions / transversions = 1.00 (9/9)
Gap_init rate = 0.02 (3 / 122), avg. gap size = 1.33 (4 / 3)


263 18.18 12.12 0.00 scaffold335|size115658 107128 107193 (8465) rnd-4_family-237#Unknown 23 96 (182) m_b2879s001i58 111385

  scaffold335|s     107128 AATGGAGGCAGTTATATGGAACCCCCTGATTCTGTCAGACGAAACA-AC- 107175
                             v  i                   vv  i ii   v        i-  -
  rnd-4_family-         23 AAAGGGGGCAGTTATATGGAACCCCGGGACTTCGTCTGACGAAACGCACT 72

  scaffold335|s     107176 ---CTA---CTTTCATCAGACGAA 107193
                           ---   ---v    i  v      
  rnd-4_family-         73 TTTCTAGTGGTTTCGTCTGACGAA 96

Matrix = 20p41g.matrix
Kimura (with divCpGMod) = 15.61
Transitions / transversions = 1.00 (6/6)
Gap_init rate = 0.06 (4 / 65), avg. gap size = 2.00 (8 / 4)


3054 10.84 7.59 1.28 scaffold335|size115658 107141 107654 (8004) C genome_11_172910-9]15#Unspecified (0) 546 1 m_b2879s001i59 111386

  scaffold335|s     107141 ATATGGAACCCCCTGATTCTGTCAGACGAAACAACCTACTTTCATCAGAC 107190
                                       v   i i                        i      
C genome_11_172        546 ATATGGAACCCCGTGACTTTGTCAGACGAAACAACCTACTTTCGTCAGAC 497

  scaffold335|s     107191 GAAGCATTTTTGTCAGTTAGGTTTAAGTCAGGTGTCTAACTGACACCATT 107240
                                                 v v   iv      i             
C genome_11_172        496 GAAGCATTTTTGTCAGTTAGGTGTCAGTTTGGTGTCCAACTGACACCATT 447

  scaffold335|s     107241 TTCAAGAAAAGGTATGCACTAGATTTAAAAACTAATTCAAATTTTACGAG 107290
                                          v                v                 
C genome_11_172        446 TTCAAGAAAAGGTATCCACTAGATTTAAAAACAAATTCAAATTTTACGAG 397

  scaffold335|s     107291 GCAAAAACACATTTTGTCAGATGAAATCCCCAAAAT-GTCTTTGAGAAAA 107339
                                         i      i      v      v-     v       
C genome_11_172        396 GCAAAAACACATTTCGTCAGACGAAATCACCAAAAAAGTCTTAGAGAAAA 347

  scaffold335|s     107340 TAAA-AATACAAGTCACGCTTGCAC----ATACCAG-------------- 107370
                           v   -   v  ---  i    i   ---- v     --------------
C genome_11_172        346 AAAATAATTCA---CATGCTTACACTAGTAAACCAGGTTTCGTATGACGA 300

  scaffold335|s     107371 -----TGCAAT--CAA-----CAAAAGAG---TTCAGTGAACCCTGAACT 107405
                           -----      --   -----        ---i  ---        iv i
C genome_11_172        299 AACCATGCAATTGCAAAGTGACAAAAGAGGGACTC---GAACCCTGGTCC 253

  scaffold335|s     107406 GTAGGTTCCGCTAAGAGGACCTATACCGCAGAGCCTTAGCACAGCTGA-- 107453
                           i       i i  v  v                               --
C genome_11_172        252 ATAGGTTCTGTTATGATGACCTATACCGCAGAGCCTTAGCACAGCTGACA 203

  scaffold335|s     107454 ACGATGAGCGCTTTTAAATATATAAATAGCAAAAGTTAATTCGTAAGTTG 107503
                           i i  -  vvi                      v  v    i        
C genome_11_172        202 GCAAT-AGATTTTTTAAATATATAAATAGCAAATGTGAATTTGTAAGTTG 154

  scaffold335|s     107504 AGTT-AAAACAATCTGTGGTCCGATTGGAAGAAAAGTGGGATACCTTTTA 107552
                               -    ii i  vi              v   i              
C genome_11_172        153 AGTTTAAAATGACCTCCGGTCCGATTGGAAGCAAAATGGGATACCTTTTA 104

  scaffold335|s     107553 TCTTATATTCACATCTGTATTTGAACACCCCTCCGATCTGTTTCATCTGA 107602
                                       i              iv  i           ii  v  
C genome_11_172        103 TCTTATATTCACGTCTGTATTTGAACATACCCCCGATCTGTTTTGTCAGA 54

  scaffold335|s     107603 CAAAACAACTAACTAATTTGGTTTTGTCTGACAAAGTCAC-GGGTTCCAT 107651
                            i     v                i               -         
C genome_11_172         53 CGAAACACCTAACTAATTTGGTTTCGTCTGACAAAGTCACGGGGTTCCAT 4

  scaffold335|s     107652 ATA 107654
                              
C genome_11_172          3 ATA 1

Matrix = 20p41g.matrix
Kimura (with divCpGMod) = 10.31
Transitions / transversions = 1.29 (31/24)
Gap_init rate = 0.04 (18 / 513), avg. gap size = 2.56 (46 / 18)


790 13.95 18.60 6.69 scaffold335|size115658 107664 107878 (7780) C rnd-5_family-1816#Unknown (296) 423 185 m_b2879s001i60 111384

  scaffold335|s     107664 TTCTACACTTGATAGTTATGTATAAGTA---------------------- 107691
                                          v            ----------------------
C rnd-5_family-        423 TTCTACACTTGATAGATATGTATAAGTAAAATTCCATCATTTTAAGGTAT 374

  scaffold335|s     107692 -----------CTATCAGAAGTGACTGCATCAAAAAATACGAACACAAGA 107730
                           -----------    v            ii      -             
C rnd-5_family-        373 CCAAAACATGACTATGAGAAGTGACTGCGCCAAAAA-TACGAACACAAGA 325

  scaffold335|s     107731 AC---TACACATCTCAAAATACTACTGATATACCTACAGTATGGCATGGT 107777
                            i---i       vi      i  i?--------          i     
C rnd-5_family-        324 ATAATCACACATCATAAAATATTATN--------TACAGTATGGTATGGT 283

  scaffold335|s     107778 ACAATACCACACCATACCTACAACACAGGTACTTGCACCAGCAGCAACTG 107827
                                   i-----             vv i               i  v
C rnd-5_family-        282 ACAATACCG-----TACCTACAACACACCTGCTTGCACCAGCAGCAGCTC 238

  scaffold335|s     107828 CAGAGAGGGTGCATTCTC-ACTTCTATCCCTTCATCTCCAAT---TTTTC 107873
                           i--  i       i    -      i    i iiv   v i ---    i
C rnd-5_family-        237 T--AGGGGGTGCACTCTCAACTTCTGTCCCCTTGACTCAAGTGCGTTTTT 190

  scaffold335|s     107874 AATTA 107878
                                
C rnd-5_family-        189 AATTA 185

Matrix = 20p41g.matrix
Kimura (with divCpGMod) = 14.80
Transitions / transversions = 2.50 (20/8)
Gap_init rate = 0.10 (21 / 214), avg. gap size = 2.67 (56 / 21)


3200 27.23 3.15 1.27 scaffold335|size115658 107788 108866 (6792) scaffold170|size558746_(dbseq-nr_246)_[277812,288266]#LTR/Gypsy 2188 3286 (7169) m_b2879s001i61 111381

  scaffold335|s     107788 ACCATACCTACAACACAGGTACTTGCACCAGCAGCAACTGCAGAGAGGGT 107837
                                  -       vv   i    vv    vii      i  -v  v i
  scaffold170|s       2188 ACCATAC-TACAACAATGGTGCTTGACCCAGAGACAACTGTAG-CAGTGC 2235

  scaffold335|s     107838 GCATTCTCACTTCTATCCCTTCA----TCTCCAATTTTTCAATTAAAT-- 107881
                             vi       v  v  v v   ---- v vi v           v  --
  scaffold170|s       2236 GCCCTCTCACTGCTTTCACATCACACATGTGTATTTTTTCAATTACATCA 2285

  scaffold335|s     107882 -TGATAGCCTGCCATCGCATCACAAGATTTGCGGAAATTCAGCTCACAGA 107930
                           -     v iii  ii -     iii  viv  v    i    ii      
  scaffold170|s       2286 CTGATACCTCACCGCC-CATCATGGGAACGGCCGAAACTCAGTCCACAGA 2334

  scaffold335|s     107931 ATGAGTTAGTCCTCCTGC-TGGTATCACCAGCTAGCCAACAACAATTGGC 107979
                           v       vi     i  - v i i i  ivv v     v          
  scaffold170|s       2335 CTGAGTTATCCCTCCCGCCTTGCACCGCCGTGTTGCCAAGAACAATTGGC 2384

  scaffold335|s     107980 AGTTGCGGGTGTAAGTCCAGGGTGAATTCTCATGAACTAAACATTTTTGA 108029
                             iv  v   i  vv ivi      i vv   v  vi viv v v  iv 
  scaffold170|s       2385 AGCGGCCGGTATATTTTGGGGGTGAGTAATCAAGATTTTGTCTTGTTCTA 2434

  scaffold335|s     108030 CAAATGTGTTATTCAGCACACATCA---TTTCTTCAATTAAATATTTACA 108076
                              - i vv  i   v     iv  ---   i            v  i  
  scaffold170|s       2435 CAA-TATTATACTCACCACACGGCAAATTTTTTTCAATTAAATAGTTGCA 2483

  scaffold335|s     108077 GGCCTACCATGGGAATGGCCAAAACTCAGCCCACCGACTGAGTTTGGCAT 108126
                                    vv i   v i          i    v         v     
  scaffold170|s       2484 GGCCTACCAGCGAAATCGTCAAAACTCAGTCCACAGACTGAGTTAGGCAT 2533

  scaffold335|s     108127 CCCCCCTTCCGCTGCTGTCTAGCCAACAACAATTGGCAGCGGCGGGTATA 108176
                           i iv    vvi i  ii v v                   i  v      
  scaffold170|s       2534 TCTGCCTTGGACCGCCATGTTGCCAACAACAATTGGCAGCAGCCGGTATA 2583

  scaffold335|s     108177 ATTTCAGGGTGAGTTCTTATGAACTTGACCT-TTTTACATT-TTTTACTC 108224
                           v v vi    i  v v  vvi    ivv v -  i    ii-i v     
  scaffold170|s       2584 TTGTGGGGGTAAGATATTTAAAACTCTTCATGTTCTACACCACTATACTC 2633

  scaffold335|s     108225 AGCACACATTAATTTTT--CAATTGAATATTTATAGGCCTACCATGAG-- 108270
                            v     i ivv     --     i    v   i   i   -i i i --
  scaffold170|s       2634 ACCACACGTCCTTTTTTTCCAATTAAATAGTTACAGGTCTA-TACGGGCA 2682

  scaffold335|s     108271 -AATGACCAAAATTCAGCCCACAGACTGAGTTTTGCACTCCCC-TACAAC 108318
                           -   vi  i   i    i              vv   i   v - vvi  
  scaffold170|s       2683 AAATTGCCGAAACTCAGTCCACAGACTGAGTTAGGCATTCCGCATTGGAC 2732

  scaffold335|s     108319 TGCTGTCTTGCCAACATCAATTGGCAGTGGCGGGTATAATTGCAGGGTGA 108368
                           i  i  v       v v          i   v      v  vvi      
  scaffold170|s       2733 CGCCGTGTTGCCAAGAACAATTGGCAGCGGCCGGTATATTTTGGGGGTGA 2782

  scaffold335|s     108369 GTTCTTACGAACTCAACCTTTTT-ACATTGTTTTACTCAGCACACATCAA 108417
                              i i i       v i     -   i i  v i    i    ii iv 
  scaffold170|s       2783 GTTTTCATGAACTCATCTTTTTTCACACTATTGTGCTCAACACATGTTCA 2832

  scaffold335|s     108418 TTTCTTTCCATTTAATATTTACAGGCCCACCATGG--GAATGGCCAAAAC 108465
                              i    v   v v  v       i i  --   --i   v   i    
  scaffold170|s       2833 TTTTTTTCAATTAATTAGTTACAGGTCTAC--TGGCAAAATCGCCGAAAC 2880

  scaffold335|s     108466 TCAGCCCACA-AC-----CTGAGTTTGGCATTCTGCCT---ACTGC--TG 108504
                               ii    -  -----       v       i    ---  i  --  
  scaffold170|s       2881 TCAGTTCACAGACACAGACTGAGTTAGGCATTCCGCCTTGGACCGCCATG 2930

  scaffold335|s     108505 CTGTCTAGCCAACACCATTGGCAGCTGCAGGTATACTTTCAGGGTGAGTT 108554
                           i  i v  --    --         v  v      i v vi    i  v 
  scaffold170|s       2931 TTGCCAAG--AACA--ATTGGCAGCAGCCGGTATATTGTGGGGGTAAGAT 2976

  scaffold335|s     108555 CTTAAGAACTCAACCTTTTTTACAATTGCTTTCACTCAGCACACATCAAA 108604
                           v  v i     vv v v  i   - iii  v -     v    ii    v
  scaffold170|s       2977 ATTTAAAACTCTTCATGTTCTAC-ACCACTAT-ACTCACCACATGTCAAT 3024

  scaffold335|s     108605 T-TTTTCTATTAAATATTTACAGGCCTACCATAGGAATGGCCAAAACTCA 108653
                           i-     v        v       i    vi v i   v   i       
  scaffold170|s       3025 CATTTTCAATTAAATAGTTACAGGTCTACGGTCGAAATCGCCGAAACTCA 3074

  scaffold335|s     108654 GCCCACAGACTGAGTTTGGCATCTTCCCTACTACTGGCATCTAGCCAACA 108703
                            i              v     ii v   vvv ii v   v vi    v 
  scaffold170|s       3075 GTCCACAGACTGAGTTAGGCATTCTGCCTTGGATCGCCATGTTACCAAGA 3124

  scaffold335|s     108704 CCGATTGGCAGCAGCGGGTAAAATTTCAGGGTGAGTTCTTATGAACTCGA 108753
                           v i        ii  v    v v   vi        vi i     v  iv
  scaffold170|s       3125 ACAATTGGCAGTGGCCGGTATATTTTGGGGGTGAGTATTCATGAAATCAT 3174

  scaffold335|s     108754 CATGTTTTACAATTGTTTTATGCAGCACACACCAATTTAATTCAATTTAA 108803
                            v v   i  - i i  v  iv  i    iiii     vv       v v
  scaffold170|s       3175 CTTTTTTCAC-ACTATTGTACTCAACACATGTTAATTTTTTTCAATTAAT 3223

  scaffold335|s     108804 TACTTGCAAGCCTACCATGAGAATGGCCAAGACTCAGACCATAACCTGAG 108853
                             v  i  i i    iivv i   v   i i      v   i iv     
  scaffold170|s       3224 TAGTTACAGGTCTACTGGCAAAATCGCCGAAACTCAGTCCACAGACTGAG 3273

  scaffold335|s     108854 TTTGGCATCCCGC 108866
                             v     i    
  scaffold170|s       3274 TTAGGCATTCCGC 3286

Matrix = 20p41g.matrix
Kimura (with divCpGMod) = 31.27
Transitions / transversions = 0.99 (144/146)
Gap_init rate = 0.03 (32 / 1078), avg. gap size = 1.50 (48 / 32)

261 27.27 0.00 0.00 scaffold335|size115658 108813 108878 (6780) scaffold170|size558746_(dbseq-nr_246)_[277812,288266]#LTR/Gypsy 2299 2364 (8091) m_b2879s001i62 111381

  scaffold335|s     108813 GCCTACCATGAGAATGGCCAAGACTCAGACCATAACCTGAGTTTGGCATC 108862
                              i i    i   i    i i      v   i iv       vvv v  
  scaffold170|s       2299 GCCCATCATGGGAACGGCCGAAACTCAGTCCACAGACTGAGTTATCCCTC 2348

  scaffold335|s     108863 CCGCCTGCCACTGCTG 108878
                                 vv   i  i 
  scaffold170|s       2349 CCGCCTTGCACCGCCG 2364

Matrix = 20p41g.matrix
Kimura (with divCpGMod) = 25.87
Transitions / transversions = 1.25 (10/8)
Gap_init rate = 0.00 (0 / 65), avg. gap size = 0.0 (0 / 0)


2390 29.17 5.56 2.75 scaffold335|size115658 108878 109938 (5720) scaffold3|size1191850_(dbseq-nr_493)_[349346,364513]#LTR/Copia 2362 3451 (11717) m_b2879s001i63 111387

  scaffold335|s     108878 GATATTTTATATTTATGGTCGCATT-TGGTCGCTTTCTACAAATGGTCGC 108926
                            i                   -   -     i     vi         i 
  scaffold3|siz       2362 GGTATTTTATATTTATGGTCG-ATTATGGTCACTTTCGGCAAATGGTCAC 2410

  scaffold335|s     108927 AAGACAAATGGCCTATATAATATATTTAATCGTAGTTTGG-GAACACCCA 108975
                           v i --  i                  v  vivv      -      -- 
  scaffold3|siz       2411 CAAA--AACGGCCTATATAATATATTTTATGAACGTTTGGAGAACAC--A 2456

  scaffold335|s     108976 AACAAGATTCAAATATTTTTGATTATTCAACTGTAGTAATAT-TTCTATT 109024
                             v      i   i    i-  v v  v  v  i vi i   -  v   v
  scaffold3|siz       2457 AAGAAGATTTAAACATTTC-GAGTCTTAAAATGCACCAGTATCTTGTATA 2505

  scaffold335|s     109025 AATGTCTGTATACATTTGAAGGGGTTATTCAAATTGAAATCTCT-TGAC- 109072
                                 i         -i  iv      vi          iv  - iv -
  scaffold3|siz       2506 AATGTCCGTATACATT-AAAACGGTTATATAAATTGAAATTGCTATATCT 2554

  scaffold335|s     109073 ACTGTATATTGATTTTTAGGAAACCCGCAAATTTTGAACAAATCGACGAA 109122
                             v      i  v           iii   v    i  ii       i  
  scaffold3|siz       2555 ACAGTATATCGAGTTTTAGGAAACTTACAATTTTTAAATGAATCGACAAA 2604

  scaffold335|s     109123 ATTTGATAATATTATTTTTCATTAATGGCTG----TATATCA-------- 109160
                           vv  v   vi   v    vi           ----       --------
  scaffold3|siz       2605 TATTCATATCATTCTTTTATATTAATGGCTGAATATATATCATTATTTTA 2654

  scaffold335|s     109161 -A--AATAG----AAACCTC--TCCGC------CAACATGCACACACCAA 109195
                           - --   i ---- v i v --i v  ------     ii          
  scaffold3|siz       2655 TATTAATGGCTGTATATCACAGCCGGCATAAAGCAACACACACACACCAA 2704

  scaffold335|s     109196 G----CGTGTGCGCCTCAAAAAACAAATGAACGCGTTATGTACATAACGA 109241
                           i---- ii i - i  -----  i v  i v        i  i-    v-
  scaffold3|siz       2705 AAAAACACGCG-GTCT-----AATATATAACCGCGTTATATAT-TAACT- 2746

  scaffold335|s     109242 CGACCTTCCGCGCCC---ACATT-TCTGTT--GCTAGAAGTAAGGGTTTA 109285
                            v  v i    ii  ---  i  -  ii i-- i v  v i--vv    v
  scaffold3|siz       2747 CCACATCCCGCATCCCTCACGTTGTCCATCCAGTTTGACGC--TTGTTTC 2794

  scaffold335|s     109286 TATAAATAACTTTCGTGAAGCCCCC--CCT---------CACAACCATGG 109324
                               v    i v    vi     i --  i---------           
  scaffold3|siz       2795 TATACATAATTGTCGTCGAGCCCTCTACCCGATTTCAAACACAACCATGG 2844

  scaffold335|s     109325 CAACTGACGACAAAACCAAGAAGAACTCACCCAACGACTGGTCTTTTGTT 109374
                            i  v     iiii iv v  i  i v ii       v   v i  i   
  scaffold3|siz       2845 CGACGGACGATGGGATGACGAGGAGCACGTCCAACGAGTGGGCCTTCGTT 2894

  scaffold335|s     109375 GCGGAGGAAATAGGAAGCGACGACGAAGATAGTAGCGGCAACTATAGAGC 109424
                           i vi vv v  v i i  ii     vv  i  iii   v    vi  i v
  scaffold3|siz       2895 ACTAATCACATTGAAGGCAGCGACGCCGACAGCGACGGGAACTTCAGGGA 2944

  scaffold335|s     109425 CGACACCATGCTCTGTTCCCTCAAGCACGGAACGTTTGCTGTCACATTCC 109474
                                     v v  i iiii            ii    vv v  v    
  scaffold3|siz       2945 CGACACCATGATGTGCTTTTCCAAGCACGGAACACTTGCGCTGACTTTCC 2994

  scaffold335|s     109475 ATGCCAACTCCAACGGCGGCATCATGTGCAGCAAGTGCTTTCAATTTATG 109524
                            i    iv i  vvi    v  vi v   ivv        i  i  iv  
  scaffold3|siz       2995 ACGCCAGATTCATGAGCGGGATAGTCTGCGCAAAGTGCTTCCAGTTCTTG 3044

  scaffold335|s     109525 AAGCCGGGGAGCTTTGCCTTACACTGCGACAAGTGTAACAAGCAACCGGC 109574
                                i  i    vi  iv v   v  iv       i     v v  v  
  scaffold3|siz       3045 AAGCCAGGAAGCTACGCTATCCACAGCACCAAGTGTGACAAGGATCCCGC 3094

  scaffold335|s     109575 GCCATCTGCCAAGTTTGTACAAGAGTGGGCGGACTCTGACAAGAAGTGGG 109624
                           v     i  v   viii vv i  v   v v  i  v    iv       
  scaffold3|siz       3095 CCCATCCGCAAAGGCCATCAAGGACTGGTCCGATTCGGACAGCAAGTGGG 3144

  scaffold335|s     109625 CCAACCTAAAACG---TGATTTCCCCCAAGAGTTCGCCGACAAGACCAGG 109671
                            ii vi i  i  ---iv   iv  v   ---   v i        viv 
  scaffold3|siz       3145 CTGAGTTGAAGCGGAACTATTCACCGCAA---TTCTCTGACAAGACAGTG 3191

  scaffold335|s     109672 GTGAAGATCTCCCAGTGTGATGGAGTGTCTGCGTACGTCGTTCACCCACG 109721
                           i v  i  vv  v vi ii i  v  vvvv  v     i  i     i  
  scaffold3|siz       3192 ATTAAAATGGCCGACCGCAACGGCGTCGGAGCTTACGTTGTCCACCCGCG 3241

  scaffold335|s     109722 CCTATATTTGGGGAAGACGGCCAGCACTATTACCCTCAAGACCATCTGCA 109771
                           ii v  ii          vi  vvv  v  v vvv     i v  v    
  scaffold3|siz       3242 TTTTTACCTGGGGAAGACCACCTCGACAATGAAAATCAAGGCGATGTGCA 3291

  scaffold335|s     109772 TCACAGATGGATGCACCCACGTCTGCGCATTCAACGCTCTCCACCGGCAC 109821
                               v  i        v     v        i     v  i  v  v   
  scaffold3|siz       3292 TCACCGACGGATGCACACACGTATGCGCATTTAACGCACTTCAGCGTCAC 3341

  scaffold335|s     109822 TTCAA-AAGTTGCCTCATGA--ACAAGTCGTACTCCGTATTTCCTGCAGA 109868
                           v    -   vi  v-     --i i v ii vi  i   ivv   v--  
  scaffold3|siz       3342 ATCAAGAAGGCGCA-CATGAGTGCGACTTATCTTCTGTACAACCTT--GA 3388

  scaffold335|s     109869 CATTATAGAGGCACCGACGACAAATAACATCGAGGACAGCTCTGAAAATG 109918
                           i   i i     v    i iiv  ii ii    v   ii ---  ii i 
  scaffold3|siz       3389 TATTGTGGAGGCCCCGATGGTCAACGATGTCGATGACGAC---GAGGACG 3435

  scaffold335|s     109919 AGGAGAACGCGAGCGAGGAA 109938
                           iv    ----   v      
  scaffold3|siz       3436 GCGAGA----GAGAGAGGAA 3451

Matrix = 20p41g.matrix
Kimura (with divCpGMod) = 33.64
Transitions / transversions = 1.13 (160/141)
Gap_init rate = 0.05 (51 / 1060), avg. gap size = 1.75 (89 / 51)


568 8.00 0.00 0.00 scaffold335|size115658 109938 110012 (5646) rnd-5_family-420#Unknown 1 75 (0) m_b2879s001i64 111388

  scaffold335|s     109938 AGCCTCCAATTCTGCAAGCGCCAAAGATAACGAAGAGGTTGCGGAGAATG 109987
                              v   i       i      i     i                   i 
  rnd-5_family-          1 AGCGTCCGATTCTGCGAGCGCCGAAGATGACGAAGAGGTTGCGGAGAACG 50

  scaffold335|s     109988 TGGAGGAAAGAAACGATGAAGCCGG 110012
                                                    
  rnd-5_family-         51 TGGAGGAAAGAAACGATGAAGCCGG 75

Matrix = 20p41g.matrix
Kimura (with divCpGMod) = 3.28
Transitions / transversions = 5.00 (5/1)
Gap_init rate = 0.00 (0 / 74), avg. gap size = 0.0 (0 / 0)


2858 8.05 1.38 0.00 scaffold335|size115658 110014 110448 (5210) C rnd-1_family-1322#Unknown (0) 441 1 m_b2879s001i65 111389

  scaffold335|s     110014 GTTGAGCGGACGGCAAACCAAGATGACAACGACACTGAAAAAAA--ACAA 110061
                                 v                  i i                --  i 
C rnd-1_family-        441 GTTGAGGGGACGGCAAACCAAGATGGCGACGACACTGAAAAAAACAACGA 392

  scaffold335|s     110062 ATATGACGGAGAAGAGGAAAAGAATAGCGATAAAGATAACAGGGATGACA 110111
                                          ?      ivv                       ? 
C rnd-1_family-        391 ATATGACGGAGAAGANGAAAAGGTGAGCGATAAAGATAACAGGGATGANA 342

  scaffold335|s     110112 AACCAGGAACAGACGATGAGGCGGGAGAGGGAAAACTCGATGACAACGTC 110161
                             v i       ?                     i     i  v      
C rnd-1_family-        341 AAGCGGGAACAGNCGATGAGGCGGGAGAGGGAAAGCTCGACGAAAACGTC 292

  scaffold335|s     110162 ACGGAAGGCGGAGAGGACACTGCTGCAGGCACGCAGGACATGGACTGCAA 110211
                           i       ?  i  ?     i  i  ?                     i 
C rnd-1_family-        291 GCGGAAGGNGGGGANGACACCGCCGCNGGCACGCAGGACATGGACTGCGA 242

  scaffold335|s     110212 GCCTTTCGAGGCGGACAAC-GCCCATCGGACGATGACACGGAGATAGCGC 110260
                                           i  -             i     ? ?   ? ?  
C rnd-1_family-        241 GCCTTTCGAGGCGGACGACGGCCCATCGGACGACGACACNGNGATNGNGC 192

  scaffold335|s     110261 AGGGAGAGAATCAGGACAGCGCGGCTCATGCAAATAACAAACAAAATGAC 110310
                                                 v           v               
C rnd-1_family-        191 AGGGAGAGAATCAGGACAGCGCCGCTCATGCAAAGAACAAACAAAATGAC 142

  scaffold335|s     110311 ACTGAGATGGTGCAGGGAGAAATTCGGGACAGCGTCGCTCATGAAAAACC 110360
                             i  i    ?         i v      v                  v 
C rnd-1_family-        141 ACCGAAATGGNGCAGGGAGAGAATCGGGAGAGCGTCGCTCATGAAAAAAC 92

  scaffold335|s     110361 AAACAAA-AGAAAAGGGAGGTGTAAAAGCTCCAGTAAGGAAGAGCTCACG 110409
                                  -i  ?        i v   ?  v     v              
C rnd-1_family-         91 AAACAAACGGANAAGGGAGGCGAAAANGCACCAGTCAGGAAGAGCTCACG 42

  scaffold335|s     110410 AGTCAGCCGCGCA--CCGAAGCGATACTAACAGAGTATGCG 110448
                                       i--             i  i         
C rnd-1_family-         41 AGTCAGCCGCGCGCTCCGAAGCGATACTGACGGAGTATGCG 1

Matrix = 20p41g.matrix
Kimura (with divCpGMod) = 5.28
Transitions / transversions = 1.69 (22/13)
Gap_init rate = 0.01 (4 / 434), avg. gap size = 1.50 (6 / 4)


4787 4.06 0.33 1.69 scaffold335|size115658 110450 111050 (4608) rnd-5_family-421#Unknown 1 593 (1964) m_b2879s001i66 111390

  scaffold335|s     110450 GGGTGGGGGGAGCATGGGGGCGA-CAAAACGATTCGACAAAGGGGAATAA 110498
                                                  -                          
  rnd-5_family-          1 GGGTGGGGGGAGCATGGGGGCGATCAAAACGATTCGACAAAGGGGAATAA 50

  scaffold335|s     110499 GATTTATGTTATATTAATTGTTTAAAAATGAGGTCAATATTGCATGAAAT 110548
                           ?                          i                      
  rnd-5_family-         51 NATTTATGTTATATTAATTGTTTAAAAGTGAGGTCAATATTGCATGAAAT 100

  scaffold335|s     110549 GGAGTCCACTAGTTCTGTGTTATGGATATAATCTTATAATGTTTATAACA 110598
                                                                ?            
  rnd-5_family-        101 GGAGTCCACTAGTTCTGTGTTATGGATATAATCTTATNATGTTTATAACA 150

  scaffold335|s     110599 TTATACCATCAGCCCCGCTCAATTGGGTACAATTGTGACACATACAAACA 110648
                                   v         v  -       -----                
  rnd-5_family-        151 TTATACCAACAGCCCCGCGCA-TTGGGTA-----GTGACACATACAAACA 194

  scaffold335|s     110649 ACTGCAATGTTATATATATAAGTTGTGTGATATAGTTAACATATAGGGTA 110698
                                i               - i                 i        
  rnd-5_family-        195 ACTGCGATGTTATATATATAA-TCGTGTGATATAGTTAACACATAGGGTA 243

  scaffold335|s     110699 GTGGGACACCGTAACATAGGATTATGTATATACCAATGTGATATTTGTGT 110748
                                         ?                                   
  rnd-5_family-        244 GTGGGACACCGTAANATAGGATTATGTATATACCAATGTGATATTTGTGT 293

  scaffold335|s     110749 CATCACGGGTATAGCACGCCACAACAAAAGCGTGATATATATACCACTGT 110798
                             i                -     i  ?    ?           i    
  rnd-5_family-        294 CACCACGGGTATAGCACGC-ACAACGAANGCGTNATATATATACCGCTGT 342

  scaffold335|s     110799 GAAATACATAAGAACATACATAAGGGCGCGCACACGTGGTTAATTTAGGT 110848
                                  i           i  -       i           ?       
  rnd-5_family-        343 GAAATACGTAAGAACATACGTA-GGGCGCGTACACGTGGTTANTTTAGGT 391

  scaffold335|s     110849 GAAACGACCCATATTTTAGATATTTAAAAAGTATCATTTCACATTTACGG 110898
                                          v             -                    
  rnd-5_family-        392 GAAACGACCCATATTATAGATATTTAAAA-GTATCATTTCACATTTACGG 440

  scaffold335|s     110899 CATGAATGTCAAGATTAGTTCAATATCGTCGTATTTGTTTTACGCGAGTG 110948
                            i                     ii                         
  rnd-5_family-        441 CGTGAATGTCAAGATTAGTTCAACGTCGTCGTATTTGTTTTACGCGAGTG 490

  scaffold335|s     110949 CACGTGAGTTGTTCTTTCTTTTATTTCAAAATCCAGAAGGTAACACGCGC 110998
                               ?    i           i    v  i    i      i        
  rnd-5_family-        491 CACGNGAGTCGTTCTTTCTTTCATTTAAAGATCCGGAAGGTGACACGCGC 540

  scaffold335|s     110999 AGCACACGTGAGCCAATAGGGGAA-GGGGGAAACGGTCACACGTACAACT 111047
                                     v             -                         
  rnd-5_family-        541 AGCACACGTGCGCCAATAGGGGAAGGGGGGAAACGGTCACACGTACAACT 590

  scaffold335|s     111048 ATG 111050
                           i  
  rnd-5_family-        591 GTG 593

Matrix = 20p41g.matrix
Kimura (with divCpGMod) = 2.60
Transitions / transversions = 3.80 (19/5)
Gap_init rate = 0.02 (12 / 600), avg. gap size = 1.00 (12 / 12)


12052 8.81 2.48 1.23 scaffold335|size115658 111165 112935 (2723) rnd-5_family-421#Unknown 584 2376 (181) m_b2879s001i67 111390

  scaffold335|s     111165 TGCGACCGGGAGCGGACGACGGAAAAGGGTAAGAACAGATTTTAAGCCAA 111214
                            i i  i v                           v  v      v ii
  rnd-5_family-        584 TACAACTGTGAGCGGACGACGGAAAAGGGTAAGAACCGAATTTAAGGCGG 633

  scaffold335|s     111215 TACACATCGCGACACAAAGATTTCGCCTTTTTTGAATGAATGAAGTCTCA 111264
                           i   v          vi ?     -  i                      
  rnd-5_family-        634 CACAGATCGCGACACCGANATTTC-CCCTTTTTGAATGAATGAAGTCTCA 682

  scaffold335|s     111265 CTGAGTAACGTGTTTGATCAAAGCATCGCGAGGGGGAGACGTGTAGACAG 111314
                               ?                                    i      i 
  rnd-5_family-        683 CTGANTAACGTGTTTGATCAAAGCATCGCGAGGGGGAGACGCGTAGACGG 732

  scaffold335|s     111315 GGACGATAAAAGAGACGATGATGCGTCGTCGAAGGAAAACGCCAAGCCCA 111364
                           v      i  i         i                             
  rnd-5_family-        733 CGACGATGAAGGAGACGATGGTGCGTCGTCGAAGGAAAACGCCAAGCCCA 782

  scaffold335|s     111365 ACGAGATTGTTGTTATCAACCCCGACAGGAAGAATGCAAATGGAAGCCAC 111414
                                 ?                v             i  i  i    i 
  rnd-5_family-        783 ACGAGANTGTTGTTATCAACCCCTACAGGAAGAATGCGAACGGGAGCCGC 832

  scaffold335|s     111415 GCAGCGACAGTGAGAAATCCCTACAAGAAGGCAAATGCGACGAATGTAGC 111464
                                   v                        ?i ?         i   
  rnd-5_family-        833 GCAGCGACCGTGAGAAATCCCTACAAGAAGGCANGTNCGACGAATGCAGC 882

  scaffold335|s     111465 AAGTTGTGAGAAACAGCAATGGGTGATGGCCAACAAAAAGGTGAGCAAGA 111514
                           i                                          v      
  rnd-5_family-        883 GAGTTGTGAGAAACAGCAATGGGTGATGGCCAACAAAAAGGTGCGCAAGA 932

  scaffold335|s     111515 ACATATCTAATCATTTTTGAAGTAGTATCGTGACATCACGTTTCAGACGC 111564
                                          --------------     i               
  rnd-5_family-        933 ACATATCTAATCATT--------------GTGACGTCACGTTTCAGACGC 968

  scaffold335|s     111565 TCAATGTGTGACCATGTTTCTTCCAGGGGATATTGGCAGCTAATCGTGCG 111614
                                                 ?         ?             i   
  rnd-5_family-        969 TCAATGTGTGACCATGTTTCTTNCAGGGGATANTGGCAGCTAATCGCGCG 1018

  scaffold335|s     111615 AGCGAGGCTGCAAAAATATCTTGCGAAAATATTGGAGGCAAGCACATTTC 111664
                                      i       vi-        ?                   
  rnd-5_family-       1019 AGCGAGGCTGCGAAAATATGC-GCGAAAATNTTGGAGGCAAGCACATTTC 1067

  scaffold335|s     111665 GTAATTGTTCCCCCATGGTTTGCCTGACAATATATAACAAGATGATGTAT 111714
                                    iv      i                     v   v      
  rnd-5_family-       1068 GTAATTGTTTACCCATGATTTGCCTGACAATATATAACACGATTATGTAT 1117

  scaffold335|s     111715 TTAACGTTCCATTTTAACACGCAAAACCCTCAGGTCACACTGGACGGACG 111764
                           ?          ?  ??            vi                    
  rnd-5_family-       1118 NTAACGTTCCANTTNNACACGCAAAACCACCAGGTCACACTGGACGGACG 1167

  scaffold335|s     111765 GTCGTGTTTCTTGCAGGGAGGCAAGCCAGAGATTGCAGACTATGACAAAG 111814
                                                            i      ?         
  rnd-5_family-       1168 GTCGTGTTTCTTGCAGGGAGGCAAGCCAGAGATCGCAGACNATGACAAAG 1217

  scaffold335|s     111815 CAGCAGTAGCCGCTAGTGTCTTGGAGGTAAGCATTTGGTTTTCTGTAATG 111864
                           i   i  vv                                      v  
  rnd-5_family-       1218 TAGCGGTCTCCGCTAGTGTCTTGGAGGTAAGCATTTGGTTTTCTGTATTG 1267

  scaffold335|s     111865 CCCGCAGTTGATGTCAAGATATAACACGATTATGTATATTACCGACATAA 111914
                                ii          ? i                   v          
  rnd-5_family-       1268 CCCGCGATTGATGTCAANACATAACACGATTATGTATATAACCGACATAA 1317

  scaffold335|s     111915 TATACCAAGCAGAAAGACCAACGCAAGAAGCCAGGGGACACAAAATGGGA 111964
                            vv i ?   vi  v      iv         i   ?          v  
  rnd-5_family-       1318 TTGATCNAGCCAAACGACCAATCCAAGAAGCCGGGGNACACAAAATGTGA 1367

  scaffold335|s     111965 CAACAATGAGGGACAAAAAGGCAGAATCCCGGTGAGTTCGTTGTTGGGAG 112014
                           ?i  ?         i iv?                 ?  i          
  rnd-5_family-       1368 NGACNATGAGGGACGAGTNGGCAGAATCCCGGTGAGNTCATTGTTGGGAG 1417

  scaffold335|s     112015 TAAAGTATACATTCTGTTTTATGAACATACCATTGAACACCTAACACAAC 112064
                              ?               -   ?     v   ?     ?       i  
  rnd-5_family-       1418 TAANGTATACATTCTGTTT-ATGNACATAACATNGAACANCTAACACGAC 1466

  scaffold335|s     112065 TGTATGGATGTCACATTGTTATGTTTATCACATA-GGATACAATGAAGAT 112113
                                 v  i              ?       v -   ??         v
  rnd-5_family-       1467 TGTATGTATATCACATTGTTATGTNTATCACAAAAGGANNCAATGAAGAG 1516

  scaffold335|s     112114 AACAGAAGCAGACGCGAGCTGCTTACGCACTGAGGGGGTGCTCGGACATA 112163
                           i              i  ?     ivi              i      i 
  rnd-5_family-       1517 GACAGAAGCAGACGCAAGNTGCTTGGACACTGAGGGGGTGCCCGGACACA 1566

  scaffold335|s     112164 ATCAGGTGAGATAAATATATGGGAGTAATGTATTTATGTTGTTTATATAT 112213
                                                            v     i      i  i
  rnd-5_family-       1567 ATCAGGTGAGATAAATATATGGGAGTAATGTATATATGTCGTTTATGTAC 1616

  scaffold335|s     112214 ATAACACAGAGACATCTGAAAACAACCACATTTACATCAACGTGTTATGT 112263
                                    i          v    ? i   v  i     i         
  rnd-5_family-       1617 ATAACACAGGGACATCTGAACACAANCGCATGTATATCAATGTGTTATGT 1666

  scaffold335|s     112264 ATATAACAAAGGATATCATGGAGAGGGACACATCAATACATGCTCTCGAA 112313
                                             i  i   i-         v             
  rnd-5_family-       1667 ATATAACAAAGGATATCACGGGGAGA-ACACATCAAGACATGCTCTCGAA 1715

  scaffold335|s     112314 ATGTGAACACACCGGGG-CAAGGACGCCGGACACAAGCAGGTGAGCGTTT 112362
                                       i    -       vv                       
  rnd-5_family-       1716 ATGTGAACACACTGGGGGCAAGGACCGCGGACACAAGCAGGTGAGCGTTT 1765

  scaffold335|s     112363 --CACATCATGTATA-----------TATATAT-------TTTATGTAT- 112391
                           --     i       ----------- i     -------         -
  rnd-5_family-       1766 TTCACATTATGTATACGTAGATGTTATGTATATAACGTTGTTTATGTATC 1815

  scaffold335|s     112392 ATAACACAATATTCATAATGACAATCTCATGTGTATAACGTTGATATGTA 112441
                                   i- i      i       ?                ?      
  rnd-5_family-       1816 ATAACACAG-ACTCATAACGACAATCNCATGTGTATAACGTTGNTATGTA 1864

  scaffold335|s     112442 CATCACACAGGATATTGCTGAGACACCACGTGAGGACTCAAGGCAGGCTA 112491
                                          i             ?              v vv  
  rnd-5_family-       1865 CATCACACAGGATATCGCTGAGACACCACNTGAGGACTCAAGGCCGTGTA 1914

  scaffold335|s     112492 TAGTACCGTTGGTCCTTCCAACGCAGTTAGACAGCGAGGATTCGGACAGC 112541
                                           ?              v                  
  rnd-5_family-       1915 TAGTACCGTTGGTCCTNCCAACGCAGTTAGAGAGCGAGGATTCGGACAGC 1964

  scaffold335|s     112542 GATTATGAAGAAGGACAGAACAACAACGAGACTTTGTGTGTGTACAATGA 112591
                                      ? i       i  i       vv?i    v      v  
  rnd-5_family-       1965 GATTATGAAGANGAACAGAACGACGACGAGACGANATGTGGGTACAAGGA 2014

  scaffold335|s     112592 AACAGCAGCATATGATGAAGACGTAGTCGGGGCCAAAGCGGAAGAGACTT 112641
                            v i     i                ?   i i    v       ?  ? 
  rnd-5_family-       2015 ACCGGCAGCGTATGATGAAGACGTAGNCGGAGTCAAATCGGAAGANACNT 2064

  scaffold335|s     112642 TCGAAGAACAAAAAGTCAAGAATGATGGAAATCTAGTCAGGGTGAGCAAA 112691
                                                      i   ? i    i        i? 
  rnd-5_family-       2065 TCGAAGAACAAAAAGTCAAGAATGATGAAAANCCAGTCGGGGTGAGCGNA 2114

  scaffold335|s     112692 -ATTA---AAAAGAATGTATGCGATTTATTAACTTGATTGAGGATA---T 112734
                           -ii  ---  vi  ---          ?  ?      ??? v    --- 
  rnd-5_family-       2115 CGCTACGCAACGGA---TATGCGATTTNTTNACTTGANNNATGATAAACT 2161

  scaffold335|s     112735 CCGCTCACCAAAGTATATGTTGGTTTGGTCCAGACCGTGAACAACAATGT 112784
                           vvi        v  v     v   i v   ?   v     v  i  i vi
  rnd-5_family-       2162 GAACTCACCAATGTTTATGTGGGTCTCGTCNAGAACGTGATCAGCAGTCC 2211

  scaffold335|s     112785 AATTACAAGCCCTTCAGAGGAGGACAAAAGGTGAGCCAAGAATATTCTGT 112834
                            i    i                            v  ? i  i      
  rnd-5_family-       2212 AGTTACGAGCCCTTCAGAGGAGGACAAAAGGTGAGACANGGATGTTCTGT 2261

  scaffold335|s     112835 GTCGATGTGAAGATGGTGATGGAGTACTCATAAAG----------ATTTG 112874
                           ?    i                   ?         ----------i    
  rnd-5_family-       2262 NTCGACGTGAAGATGGTGATGGAGTNCTCATAAAGGGGGGTTTTCGTTTG 2311

  scaffold335|s     112875 TGA-TTTTTAATAC---AAAGGGAGAAGTCGTTAAATTGACAAGCACAGA 112920
                            ? -     ?    --- v         i        i            
  rnd-5_family-       2312 TNATTTTTTNATACACTACAGGGAGAAGCCGTTAAATCGACAAGCACAGA 2361

  scaffold335|s     112921 TGGATTGAACGTCGA 112935
                                          
  rnd-5_family-       2362 TGGATTGAACGTCGA 2376

Matrix = 20p41g.matrix
Kimura (with divCpGMod) = 7.60
Transitions / transversions = 1.57 (94/60)
Gap_init rate = 0.02 (33 / 1770), avg. gap size = 2.00 (66 / 33)


1183 29.86 1.99 2.22 scaffold335|size115658 112937 113388 (2270) scaffold3|size1191850_(dbseq-nr_493)_[349346,364513]#LTR/Copia 6278 6728 (8440) m_b2879s001i68 111391

  scaffold335|s     112937 GACGATTGGGTGAACAAACGATGGCCGACACGCATTTTTTATGGTGGGAA 112986
                             v        v  ii iv i     v  i  ii i  i     viii v
  scaffold3|siz       6278 GAGGATTGGGTTAATGAGAGGTGGCCCACGCGTGTCTTCTATGGAAAAAC 6327

  scaffold335|s     112987 AGGAGAGCTATGTCACCCATACACAAGAGCACGGACACCTAACCTAAAAC 113036
                           i  i   v vv    i  i   v    iiiivi      v   v v iiv
  scaffold3|siz       6328 GGGGGAGATCAGTCATCCGTACTCAAGGATGAAGACACCGAACATCAGGA 6377

  scaffold335|s     113037 TCATGAGCTGTTACTACAGGTGCAAATCTTATCGTACCTTTGGTTGTGAT 113086
                           vv    vv     i           i  v        v   iiv  i  i
  scaffold3|siz       6378 AAATGACATGTTATTACAGGTGCAAGTCATATCGTACATTTAAATGCGAC 6427

  scaffold335|s     113087 GCTAAACTTAACTTGACGATAATAGGAGGACCTTCA-GGAAGTGACAAAT 113135
                             v  i  v  v     iv ii i     i   v  -  i   v -i   
  scaffold3|siz       6428 GCGAAGCTAAAGTTGACATTGGTGGGAGGGCCTACAGGGGAGTCA-GAAT 6476

  scaffold335|s     113136 GGACTCTGGTTGGAAAGCACACAGAGATCTGTAAAAGTAAAAATGGAATC 113185
                                   ivi    iv  iv -   i v  i i               -
  scaffold3|siz       6477 GGACTCTGAGCGGAAGTCATTC-GAGGTATGCAGAAGTAAAAATGGAAT- 6524

  scaffold335|s     113186 AGGTCCTCCAAC---TATACCTCACCTGGGAGA----AAACAAGAAGGGA 113228
                             viv vv    ---v v i  - i v v  vi---- i      i----
  scaffold3|siz       6525 AGCCGCAACAACAGGGAAATCT-ATCAGTGACGTTCCAGACAAGAG---- 6569

  scaffold335|s     113229 CAGACATGAGGGATGTAACAGAGAGCTTCAAGAAGAGATTGACAGAGTTG 113278
                           -   v    v   iv       i  v        vv v     i      
  scaffold3|siz       6570 -AGAAATGACGGACTTAACAGAAAGGTTCAAGAATCGTTTGACGGAGTTG 6618

  scaffold335|s     113279 GCAGCGGACAAAATATGGTTGGCTCCGATGAAGATTTGGAGCATAGTACG 113328
                             v ii  v  i      i i     i                 i  v  
  scaffold3|siz       6619 GCTGTAGAGAAGATATGGCTAGCTCCAATGAAGATTTGGAGCATGGTTCG 6668

  scaffold335|s     113329 CGATGAAGTGGTGGGAG-GCGAGGAGGGTGGGCCATTGACGTTTCCAACT 113377
                           i  v  iiii     i - v     -  i  vv ii   v v i iv vi
  scaffold3|siz       6669 TGAAGAGACAGTGGGGGCGGGAGGA-GGCGGTGCGCTGAGGATCCTCAGC 6717

  scaffold335|s     113378 TCAGATGTGGT 113388
                             i        
  scaffold3|siz       6718 TCGGATGTGGT 6728

Matrix = 20p41g.matrix
Kimura (with divCpGMod) = 34.57
Transitions / transversions = 1.24 (73/59)
Gap_init rate = 0.03 (14 / 451), avg. gap size = 1.36 (19 / 14)


710 6.12 3.03 0.99 scaffold335|size115658 113389 113487 (2171) rnd-5_family-421#Unknown 2378 2478 (79) m_b2879s001i69 111392

  scaffold335|s     113389 TTGTACATGCTTTTTGTGAATTAATTGCCACATTCGA--AATGTACAGGT 113436
                            i                i   i              --    i   v  
  rnd-5_family-       2378 TCGTACATGCTTTTTGTGGATTGATTGCCACATTCGAGAAATGCACATGT 2427

  scaffold335|s     113437 ACTGATCACTAACGCCCGAC-TTTTTGTAAACCCACCTCTTACCAACGCT 113485
                                         -     -       i       ?             
  rnd-5_family-       2428 ACTGATCACTAACG-CCGACTTTTTTGTGAACCCACNTCTTACCAACGCT 2476

  scaffold335|s     113486 CA 113487
                             
  rnd-5_family-       2477 CA 2478

Matrix = 20p41g.matrix
Kimura (with divCpGMod) = 5.50
Transitions / transversions = 5.00 (5/1)
Gap_init rate = 0.03 (3 / 98), avg. gap size = 1.33 (4 / 3)


2727 26.81 3.34 2.87 scaffold335|size115658 113488 114355 (1303) scaffold3|size1191850_(dbseq-nr_493)_[349346,364513]#LTR/Copia 7098 7969 (7199) m_b2879s001i70 111391

  scaffold335|s     113488 AGGGATGTAACTTGGTCAGGAACGTCCGTAGAGATATGTACGGAGACGAC 113537
                                  i  i  ii i      iii  i  i        i  v     i
  scaffold3|siz       7098 AGGGATGCAATTTAATTAGGAACACTCGCAGGGATATGTATGGCGACGAT 7147

  scaffold335|s     113538 AAAATTCGTGCCATAGAGCTCAAGTACTGTAATGGATCCAAGTCAGAGAA 113587
                             iv i  -  v  v   v v      v v     iv i   v i  i  
  scaffold3|siz       7148 AAGTTCCG-GCGATCGAGATGAAGTACGGAAATGGGACTAAGACGGAAAA 7196

  scaffold335|s     113588 CTTCTTGATGTTCTCTATTTTCTGGAGCGACGAGGATGGTCCTCAACGGA 113637
                           i  ii          i     -     i  i        v  v   v i 
  scaffold3|siz       7197 TTTTCTGATGTTCTCCATTTT-TGGAGTGATGAGGATGGGCCACAAAGAA 7245

  scaffold335|s     113638 TTCTGGGATTTTCTTTGTACTCTCTTGTCAAACTTCTAAAGTATAAGAAA 113687
                               i  v  i  v   i ii    vi v     v  i        i   
  scaffold3|siz       7246 TTCTAGGTTTCTCGTTGCATCCTCTGATGAAACTACTGAAGTATAAAAAA 7295

  scaffold335|s     113688 CTCTTCTTACACGTTGACGT--TATTT--CAG-------AGGGAGTTCTA 113726
                             v     i  i  i  i i--ii   -- i -------    i      
  scaffold3|siz       7296 CTATTCTTGCATGTCGATGCAACGTTTGACGGGGCGCCAAGGGGGTTCTA 7345

  scaffold335|s     113727 CCGGATTCTAATCATCTCCAATC-TTCACCGCGAATGCACCATTCTTTGC 113775
                           i iii vv i  -  iii  i  - vv   ii v v  v   -----   
  scaffold3|siz       7346 TCAAGTAGTGAT-ATTCTCAGTCATGGACCATGCAAGCTCCA-----TGC 7389

  scaffold335|s     113776 ACACACCGAT-TTTTATTGTCCAATGAC-AAAAAGTCAGAGGAGGCCTAC 113823
                            i        -                 -     i     i     v   
  scaffold3|siz       7390 ATACACCGATATTTTATTGTCCAATGACGAAAAAATCAGAAGAGGCGTAC 7439

  scaffold335|s     113824 AATCTCCTGTGGTCCCATATAGTGTCCATTGTGGGTGAGT------GATG 113867
                             i  v        v  i     i     i          ------v   
  scaffold3|siz       7440 AACCTACTGTGGTCACACATAGTATCCATCGTGGGTGAGTTCCTAACATG 7489

  scaffold335|s     113868 TCGATGTTAAGATAAGAAAACTCAATGTTGATTTGATAATTGTGTTGGAT 113917
                           vi i v  vi  i v     -------- i  vi i v   i -----  
  scaffold3|siz       7490 ATGGTTTTTGGACATGAAAA--------TAATACGGTCATTAT-----AT 7526

  scaffold335|s     113918 GATTTCTTTTTTTGAAAAACGATG----ATTTTTGACAGGCCCCAAAGGG 113963
                            v iv     i  i    viv   ----v     v i   v  v  i  v
  scaffold3|siz       7527 GTTCACTTTTCTTAAAAATTCATGTGTTTTTTTTCATAGGGCCAAAGGGC 7576

  scaffold335|s     113964 ATAGACGTAGCAGGTGTGATG-ACGACTTTGAGTGGGC--TAGTGAATAG 114010
                             v  i  ii    v      -    i           -- i      vv
  scaffold3|siz       7577 ATTGATGTGACAGGAGTGATGCACGATTTTGAGTGGGCGTTGGTGAATTC 7626

  scaffold335|s     114011 TATTGAGCGATGGTTCAAGTGCGAGTATCATCTAGGATGCTTCTTCCATT 114060
                           v  v   vi      iiii  i  v  i     v  v             
  scaffold3|siz       7627 GATAGAGAAATGGTTTGGATGTGATTACCATCTCGGTTGCTTCTTCCATT 7676

  scaffold335|s     114061 GGAAGCAGGCAATATCGACATAACATGGTAGAGAAGGGGTTCCACAAGGA 114110
                                     i  -iv    i      i v  i i   i   v v ii  
  scaffold3|siz       7677 GGAAGCAGGCGAT-CAGACACAACATGATTGAAAGGGGATTCGAGAGAGA 7725

  scaffold335|s     114111 TATGATCAAGGTAGTTTTACCCTTGTTTGATTTTTGACAGTAATCAAAAA 114160
                            ivv      i vi v  i  vv       i          v    ii  
  scaffold3|siz       7726 TGACATCAAGATTATATTGCCGATGTTTGACTTTTGACAGTCATCAGGAA 7775

  scaffold335|s     114161 GGAGGATATGAGGAAGGGAGTAGAGTACATAAGAGATATGGTTTACAGAA 114210
                           i  i      vv   i  i  i  v  i  v  i  v    -- i     
  scaffold3|siz       7776 AGAAGATATGCTGAAAGGGGTGGATTATATCAGGGAGATGG--TGCAGAA 7823

  scaffold335|s     114211 G--CAAGGGTTTAAAACGGTGTGACAAAAGTCAGTTTGATGAGTTTTTGA 114258
                            --v     iv v  iv i  i  v  i ivvii  i  v  v  iv   
  scaffold3|siz       7824 GGCGAAGGGCATCAAGAGATGCGAAAAGAAGAGATTCGAAGATTTCATGA 7873

  scaffold335|s     114259 ATAATTATTTCATCCCGACTTGGTTAAGGAGGAAATTGATCAACATGTTC 114308
                            i  v      i    i        i iivvi  i  i  ii v      
  scaffold3|siz       7874 ACAAATATTTCGTCCCAACTTGGTTGAAACCAAAGTTAATTGAGATGTTC 7923

  scaffold335|s     114309 AATTACAATGTAGACAATAACGGAGATTGGCGAAGAGACATGTGAGT 114355
                                    vii     -  v  i  i     iv    v    i   
  scaffold3|siz       7924 AATTACAATTCGGACAA-AAAGGGGACTGGCGGCGAGAGATGTAAGT 7969

Matrix = 20p41g.matrix
Kimura (with divCpGMod) = 32.03
Transitions / transversions = 1.54 (137/89)
Gap_init rate = 0.04 (36 / 867), avg. gap size = 1.50 (54 / 36)


625 3.85 1.28 0.00 scaffold335|size115658 114356 114433 (1225) rnd-5_family-421#Unknown 2479 2557 (0) m_b2879s001i71 111393

  scaffold335|s     114356 TAGAGAAAAAA-TGTATATGATATGGCGTTCGTCAGGAGACATTGTGTTT 114404
                                      -   i                                  
  rnd-5_family-       2479 TAGAGAAAAAAATGTGTATGATATGGCGTTCGTCAGGAGACATTGTGTTT 2528

  scaffold335|s     114405 GGTTATTGAAGAAAGCATGGCCTTGATCT 114433
                                                v i     
  rnd-5_family-       2529 GGTTATTGAAGAAAGCATGGCGTCGATCT 2557

Matrix = 20p41g.matrix
Kimura (with divCpGMod) = 2.74
Transitions / transversions = 2.00 (2/1)
Gap_init rate = 0.01 (1 / 77), avg. gap size = 1.00 (1 / 1)

400 20.39 18.65 0.88 scaffold335|size115658 114388 114580 (1078) rnd-1_family-11#Unknown 876 1102 (546) m_b2879s001i72 111393

  scaffold335|s     114388 CAGGAGACATTGTGTT--TGGTTATTGA------AGAAAGCATGGCCTTG 114429
                                iii  v    i--  v  v    ------  i   i    iv i 
  rnd-1_family-        876 CAGGAAGTATGGTGTCGATGTTTTTTGACGGCGCAGGAAGTATGGTGTCG 925

  scaffold335|s     114430 AT--CTCTGGATAGCGC-TGAGGTAAGGTGTCGATGTTTT-GGATGGCGC 114475
                             --i i     -vi  -   i   vv        i    -    v    
  rnd-1_family-        926 ATATTTTTGGAT-TTGCATGAAGTATTGTGTCGATATTTTTGGATCGCGC 974

  scaffold335|s     114476 -TGAGGTACGGTGTTGATGTTTT-GGATAGCGC------------TGAAG 114511
                           -v  i  ?i     i   i    -    ?    ------------     
  rnd-1_family-        975 AGGAAGTNTGGTGTCGATATTTTTGGATNGCGCAGGTCCATGATATGAAG 1024

  scaffold335|s     114512 ---------CATGGTGTCGATGCTTTTGGATAGCGC-TGAAGCATGGTGT 114551
                           ---------            ii        -v   -v    i       
  rnd-1_family-       1025 AATGCTGCACATGGTGTCGATATTTTTGGAT-TCGCAGGAAGTATGGTGT 1073

  scaffold335|s     114552 CGATGTTTTTGGATAGCTCTGAAATACGG 114580
                               i         v  v v i ii i  
  rnd-1_family-       1074 CGATATTTTTGGATTGCGCAGGAGCATGG 1102

Matrix = 20p41g.matrix
Kimura (with divCpGMod) = 22.57
Transitions / transversions = 1.79 (25/14)
Gap_init rate = 0.06 (12 / 192), avg. gap size = 3.17 (38 / 12)

1151 18.17 9.36 6.81 scaffold335|size115658 114420 114921 (737) rnd-1_family-15#Unknown 424 937 (65) m_b2879s001i73 111393

  scaffold335|s     114420 CATGGCCTTGAT--CTCTGGATAGCGC-----TGAGG---TAAGGTGTCG 114459
                                iv i   --i i     v    -----   i ---  v       
  rnd-1_family-        424 CATGGTGTCGATATTTTTGGATTGCGCAGGAATGAAGCATTATGGTGTCG 473

  scaffold335|s     114460 ATGTTTTGGATG-GCGC----TGAG----GTACGG--TGTTGATGTTTTG 114498
                             i        v-    ---- v  ----   iv --   i         
  rnd-1_family-        474 ATATTTTGGATTTGCGCAGGATTAGCCCAGTATTGATTGTCGATGTTTTG 523

  scaffold335|s     114499 GA--TAGCGCTGAAGCATGGTGTCGATGCTTTTGGATAGCGCTGAAGCAT 114546
                             --        ? v            ii        v    v i i   
  rnd-1_family-        524 GAGATAGCGCTGNATCATGGTGTCGATATTTTTGGATTGCGCGGGAACAT 573

  scaffold335|s     114547 GGTGTCGATGTTTTTGGATAGCTC-TGAAATACGGTGTTGATGTTTCTTG 114595
                                    i         v  v -v   i  i -   i   i   -   
  rnd-1_family-        574 GGTGTCGATATTTTTGGATTGCGCAGGAAGTATG-TGTCGATATTT-TTG 621

  scaffold335|s     114596 GATAGCGC-TGAAGTATGGTGTCGATG--TTTGGACAGTGC-TGAAGT-A 114640
                              ?    -                 i--      iv i  -v     - 
  rnd-1_family-        622 GATNGCGCATGAAGTATGGTGTCGATATTTTTGGATTGCGCAGGAAGTCA 671

  scaffold335|s     114641 TGGTGTCGA-TGTTTTTGGGTATTGCTGCAGTATGGTGTTGATGTTTTTG 114689
                                    - i       i ?vi  v v  i       i   i      
  rnd-1_family-        672 TGGTGTCGATTATTTTTGGATNGCGCAGGAGCATGGTGTCGATATTTTTG 721

  scaffold335|s     114690 ATGTCTGAAGCATGGTGTTGATGTTTTTG--GATAGCACTGAAGCATGGT 114737
                           ivv vi v  ------  i    ?     --    i i   v ?      
  rnd-1_family-        722 GATTGCGCAG------GTCGATGNTTTTGGAGATAACGCTGCANCATGGT 765

  scaffold335|s     114738 GTCGATGTTTTTGGAT-------AAGCTGAAG--CA----TGGTGTCGAT 114774
                                 i         -------i i     i--  ---- vi v     
  rnd-1_family-        766 GTCGATATTTTTGGATTGCGCAGGAACTGAAAGCCAGACTTCATTTCGAT 815

  scaffold335|s     114775 GTTTTTGGATAGCACTGAAGTATGATGTCGATGTTTTGGAT--AGCTGAA 114822
                                ----------         ii  vvv    v  v  -- i    v
  rnd-1_family-        816 GTTTT----------TGAAGTATGGCGTATTTGTTATGTATACAACTGAT 855

  scaffold335|s     114823 GCATGGTGTTGATGTTTTTGGCTAGCGAACGCAGGAAGTATGGACAAGTG 114872
                            -   iii   -  i    viv ?i -------v     viv   -----
  rnd-1_family-        856 G-ATGACATTG-TGCTTTTCAATNAC-------TGAAGTTCTGAC----- 891

  scaffold335|s     114873 TGGAGGATGATGGGGTCTGGTATGTTTAAAACTTGGTTATGTATATAAC 114921
                           ---      v?  ii             v                    
  rnd-1_family-        892 ---AGGATGCNGGAATCTGGTATGTTTACAACTTGGTTATGTATATAAC 937

Matrix = 20p41g.matrix
Kimura (with divCpGMod) = 18.77
Transitions / transversions = 1.30 (48/37)
Gap_init rate = 0.11 (54 / 501), avg. gap size = 1.52 (82 / 54)

1194 15.86 10.78 4.55 scaffold335|size115658 114430 114865 (793) rnd-1_family-15#Unknown 246 707 (295) m_b2879s001i74 111393

  scaffold335|s     114430 ATCTCTGGATAGCGC-------TGAGGTAAGGTGTCGATGTTTTGGATGG 114472
                             i i     v    -------   i - v                   -
  rnd-1_family-        246 ATTTTTGGATTGCGCGGGAACATGAAG-ATGGTGTCGATGTTTTGGATG- 293

  scaffold335|s     114473 CGCTGAGGTACGGTGTTGATGTTTT-GGATAGCGC-TGAAGC-ATG---G 114516
                                 i?i i     i   i    -    v    -v   v -   --- 
  rnd-1_family-        294 CGCTGAANCATGGTGTCGATATTTTTGGATTGCGCAGGAATCGATGATTG 343

  scaffold335|s     114517 TGTCGATGCTTTTGGATAGCGCTGAAGCATGGTGTCGATGTTTTTGGATA 114566
                                  ii        ?   v  v  ?           i   v-    v
  rnd-1_family-        344 TGTCGATATTTTTGGATNGCGATGCAGNATGGTGTCGATATTTG-GGATT 392

  scaffold335|s     114567 GCTCTGAAATACGGTGTTGATGTTTCTTG-GATAGCGCTGAAGTATGGTG 114615
                                ------------i       i v -   ?    i v vi      
  rnd-1_family-        393 GCTCT------------CGATGTTTTTGGAGATNGCGCCGCATCATGGTG 430

  scaffold335|s     114616 TCGATGTTT--GGACAGTGC-----TGAAG---TATGGTGTCGATGTTTT 114655
                                i   --   iv i  -----     ---            i    
  rnd-1_family-        431 TCGATATTTTTGGATTGCGCAGGAATGAAGCATTATGGTGTCGATATTTT 480

  scaffold335|s     114656 -----TGGGTA---TTGCTGCAGTATGG--TGTTGATGTTTTTGATGT-- 114693
                           -----  v i ---  iviv      v --   i        v  vi --
  rnd-1_family-        481 GGATTTGCGCAGGATTAGCCCAGTATTGATTGTCGATGTTTTGGAGATAG 530

  scaffold335|s     114694 --CTGAAGCATGGTGTTGATGTTTTTGGATAGCACTGAAGCATGGTGTCG 114741
                           --   ? v        i   i         v  i v i i          
  rnd-1_family-        531 CGCTGNATCATGGTGTCGATATTTTTGGATTGCGCGGGAACATGGTGTCG 580

  scaffold335|s     114742 ATGTTTTTGGA-TAAGC-TGAAGCATGGTGTCGATGTTTTTGGATAGCAC 114789
                             i        - iv  -v    i  -        i         ?  i 
  rnd-1_family-        581 ATATTTTTGGATTGCGCAGGAAGTAT-GTGTCGATATTTTTGGATNGCGC 629

  scaffold335|s     114790 -TGAAGTATGATGTCGATG-TTTTGGATAGC---TGAAG-CATGGTGTTG 114833
                           -         i       i-        v  ---v    -        i 
  rnd-1_family-        630 ATGAAGTATGGTGTCGATATTTTTGGATTGCGCAGGAAGTCATGGTGTCG 679

  scaffold335|s     114834 A-TGTTTTTGGCTAGCGAACGCAGGAAGTATGG 114865
                            - i       v ? ----      -  i    
  rnd-1_family-        680 ATTATTTTTGGATNG----CGCAGG-AGCATGG 707

Matrix = 20p41g.matrix
Kimura (with divCpGMod) = 15.82
Transitions / transversions = 1.44 (39/27)
Gap_init rate = 0.09 (41 / 435), avg. gap size = 1.66 (68 / 41)

524 4.00 4.00 0.00 scaffold335|size115658 114873 114947 (711) rnd-1_family-1209#Unknown 18 95 (1) m_b2879s001i75 111393

  scaffold335|s     114873 TGGAGGATGATGGGGTCTGGTATGTTTAAAACTTGGTTATGTATATAACA 114922
                                           ?           v                     
  rnd-1_family-         18 TGGAGGATGATGGGGTNTGGTATGTTTACAACTTGGTTATGTATATAACA 67

  scaffold335|s     114923 TGACGACTAA--CTTTTGTTCAA-GTTG 114947
                              i      --  v        -    
  rnd-1_family-         68 TGATGACTAACGCTGTTGTTCAATGTTG 95

Matrix = 20p41g.matrix
Kimura (with divCpGMod) = 4.17
Transitions / transversions = 0.50 (1/2)
Gap_init rate = 0.03 (2 / 74), avg. gap size = 1.50 (3 / 2)


1523 24.59 3.70 4.18 scaffold335|size115658 114933 115365 (293) scaffold3|size1191850_(dbseq-nr_493)_[349346,364513]#LTR/Copia 8067 8497 (6671) m_b2879s001i76 111391

  scaffold335|s     114933 CTTTTGTTCAAGTTGTGAAAAAGTCATCAGCACACCAATAATGTGATGGA 114982
                                 v    v------     v      viv  v        v     
  scaffold3|siz       8067 CTTTTGATCAAT------AAAAGACATCAGAGAACGAATAATGTCATGGA 8110

  scaffold335|s     114983 ACGATACAACAGGGAGTTCAACAACCTATTTGATTCACCTAAGCCAGGCT 115032
                           i  v     i     i     i     i  i        i  i  i  v 
  scaffold3|siz       8111 GCGTTACAATAGGGAATTCAATAACCTGTTCGATTCACCCAAACCGGGGT 8160

  scaffold335|s     115033 TATTTGTGTTCTGTGAAAGAGTTCGAGAGGAAGCATCGCGCTGGGAGAGG 115082
                                  v            i    i  i      v i       v   i
  scaffold3|siz       8161 TATTTGTTTTCTGTGAAAGAATTCGGGAAGAAGCAGCACGCTGGGTGAGA 8210

  scaffold335|s     115083 ACACACGAGGATGCCTTGAAGGGAAAGTTCAGACACAGACAAAAAAGGAG 115132
                           vii  i        v        i  v    ii        i  i     
  scaffold3|siz       8211 TTGCATGAGGATGCGTTGAAGGGGAATTTCAAGCACAGACAGAAGAGGAG 8260

  scaffold335|s     115133 TGAAGTAGCTTGGCCAGAGATACCCGCCGATTTTGATGAGTGGACACCGC 115182
                           i     i        i  i      v v           i   iv v   
  scaffold3|siz       8261 CGAAGTGGCTTGGCCGGAAATACCCTCGGATTTTGATGAATGGGAAGCGC 8310

  scaffold335|s     115183 CAAAAAAGAGAAAAACTCAGGAA--AA----ATGATTGAACTGA------ 115220
                            i  i     i ii       ii--  ---- i    v iv   ------
  scaffold3|siz       8311 CGAAGAAGAGGAGGACTCAGGGGTGAATGGGACGATTCAGATGATGAGAA 8360

  scaffold335|s     115221 GAG-TATGTTATTTTCGCAAAAAGGTATGTTCATGACTTTGTTATGTACA 115269
                              -i     -   vi v   i    ii   iv  vi        i  i 
  scaffold3|siz       8361 GAGACATGTT-TTTATGAAAAGAGGTGCGTTTTTGTTTTTGTTATATATA 8409

  scaffold335|s     115270 TAATATGGTCTTGCCTTCACAAAGAAAAATGATTGAACTGAGAGTATGTT 115319
                               -i ivv ii  v vi ---  i    i  --   -----ii iv  
  scaffold3|siz       8410 TAAT-CGAGATCACCATGGC---GAGAAATAAT--AAC-----ACACTTT 8448

  scaffold335|s     115320 ATTTTCA---CAAAAAAGGTATGTTCATGACTTTGTTATGTACATAATA 115365
                           i  vv  ---    v i v  i  iiii   v       i  i    i 
  scaffold3|siz       8449 GTTGGCAGACCAAATAGGTTACGTCTGCGACGTTGTTATATATATAACA 8497

Matrix = 20p41g.matrix
Kimura (with divCpGMod) = 27.23
Transitions / transversions = 1.91 (67/35)
Gap_init rate = 0.05 (23 / 432), avg. gap size = 1.48 (34 / 23)


637 24.70 9.89 1.30 scaffold335|size115658 115239 115521 (137) rnd-1_family-219#Unknown 124 430 (0) m_b2879s001i77 111394

  scaffold335|s     115239 AAAAGGT-ATGTTCATGACTTTGTTATGTACATAAT---ATGGTC-T-TG 115282
                                  -     ii    v          i     ---ii iv - -  
  rnd-1_family-        124 AAAAGGTGATGTTTGTGACGTTGTTATGTATATAATCGCGCGAACATATG 173

  scaffold335|s     115283 CCTTCACAAAGA--AAAATGATTGAACTGAGAGTATGTTATTTTCACAAA 115330
                           iv   v? iiv --  i ivii  i? -i  viv v    v  v i  v 
  rnd-1_family-        174 TATTCTNAGGTATTAAGACCGCTGGNC-AAGCAAAGGTTAGTTACGCACA 222

  scaffold335|s     115331 AAAGGTATGTTCATGACTTT-GTTATGTACATAATATG------GTCTTG 115373
                           viv v v v       i   - v i   ii        ------  v  v
  rnd-1_family-        223 TGCGTTTTTTTCATGATTTTTGATGTGTGTATAATATGACATTGGTATTC 272

  scaffold335|s     115374 CCTT------CACAAAA-GCATCATGTGTATAACAGTGTTATGTACATAA 115416
                           i   ------ i     - ii i    v i i                  
  rnd-1_family-        273 TCTTTGTCCACGCAAAATGTGTTATGTTTGTGACAGTGTTATGTACATAA 322

  scaffold335|s     115417 --ACTTCAAGTAGGTGTCTTTTAGGTTTTTTTCCACGATGCAGGATGCCC 115464
                           --i vivi v? i   i  ?i i      -       ii      i v  
  rnd-1_family-        323 TCGCGCGGATNAAGTGCCTNCTGGGTTTT-TTCCACGGCGCAGGACGACC 371

  scaffold335|s     115465 CTGCAGTGGTTTTTTTTGCC--AATCACACACCTCCAGGATGTGTGT-AT 115511
                                           ii  -- vi   ?    -        -?   -  
  rnd-1_family-        372 CTGCAGTGGTTTTTTTCACCCAACCCACNCACC-CCAGGATG-NTGTCAT 419

  scaffold335|s     115512 -TTTGAATGTT 115521
                           - v        
  rnd-1_family-        420 GTGTGAATGTT 430

Matrix = 20p41g.matrix
Kimura (with divCpGMod) = 26.84
Transitions / transversions = 1.56 (42/27)
Gap_init rate = 0.06 (17 / 282), avg. gap size = 1.88 (32 / 17)

1266 7.69 1.18 0.00 scaffold335|size115658 115275 115443 (215) rnd-1_family-724#Unknown 1 171 (0) m_b2879s001i78 111394

  scaffold335|s     115275 TGGTCTTGCCTTCACAAAGAAAAATGATTGAACTGAGAGTATGTTATTTT 115324
                                                                             
  rnd-1_family-          1 TGGTCTTGCCTTCACAAAGAAAAATGATTGAACTGAGAGTATGTTATTTT 50

  scaffold335|s     115325 CACAAAAAAGGTATGTTCATGACTTTGTTATGTACATAATATGGTCTTGC 115374
                            i                                                
  rnd-1_family-         51 CGCAAAAAAGGTATGTTCATGACTTTGTTATGTACATAATATGGTCTTGC 100

  scaffold335|s     115375 CTTCACAAAAGCATCATGTGTATAACAGTGTTATGTACATAAAC-TTCAA 115423
                                       i      v i i  i               ? -iv ii
  rnd-1_family-        101 CTTCACAAAAGCGTCATGTTTGTGACGGTGTTATGTACATAANCGCGCGG 150

  scaffold335|s     115424 GT-AGGTGTCTTTTAGGTTTT 115443
                           i -         i    v   
  rnd-1_family-        151 ATCAGGTGTCTTCTAGGGTTT 171

Matrix = 20p41g.matrix
Kimura (with divCpGMod) = 5.26
Transitions / transversions = 3.33 (10/3)
Gap_init rate = 0.01 (2 / 168), avg. gap size = 1.00 (2 / 2)


1018 17.81 5.61 7.38 scaffold335|size115658 115353 115655 (3) C rnd-1_family-224#Unknown (2) 298 1 m_b2879s001i79 111395

  scaffold335|s     115353 TATGTACATAATAT-GGTCTTGCCTT-----CACAAAAGCATC-----AT 115391
                                 i    i  -   v  v i  ----- i  ---- ?  -----  
C rnd-1_family-        298 TATGTATATAACATTGGTATTTCTTTGATCCCGCA----CNTCGTGGTAT 253

  scaffold335|s     115392 GTGTATAACAGTGTTATGTACATAA--ACTTCAAGTAGGTGTCTTTTAGG 115439
                             v i i   v              --i vivi vi  i      i    
C rnd-1_family-        252 GTTTGTGACATTGTTATGTACATAACCGCGCGGATCAGATGTCTTCTAGG 203

  scaffold335|s     115440 TTTTTTTCCACGATGCAGGATGCCCCTGCAGTGGTTTTTTTTGCCAATCA 115489
                                 -      i        v                  ---------
C rnd-1_family-        202 TTTTTT-CCACGACGCAGGATGACCCTGCAGTGGTTTTTTT--------- 163

  scaffold335|s     115490 CACACCTCCAGGATGTGTGTATTTTGAATGTTGATTGGGTAATAA--GTA 115537
                           --?   i   i     i---i?   --    i     i?v     --   
C rnd-1_family-        162 --NACCCCCAAGATGTA---GNTTT--ATGTCGATTGANAAATAATTGTA 120

  scaffold335|s     115538 CT-AAAATGAAATTTATTGAAAAAGGATAGTAGTTTGGAATCATTTTATA 115586
                           v -       vv   ?i  -            v     vi   v ?    
C rnd-1_family-        119 GTAAAAATGATTTTTNCTG-AAAAGGATAGTACTTTGGCGTCAATNTATA 71

  scaffold335|s     115587 ACATACAATCTGATAAATCCTC-GACCATTTACGGAAGGAGACCAATCGC 115635
                             v  i      i     i v -        vv    ivv      v?vi
C rnd-1_family-         70 ACTTATAATCTGGTAAATTCACTGACCATTTCGGGAAACTGACCAAANCT 21

  scaffold335|s     115636 GACCAAAAATATCACAAACC 115655
                                        i      
C rnd-1_family-         20 GACCAAAAATATCGCAAACC 1

Matrix = 20p41g.matrix
Kimura (with divCpGMod) = 17.99
Transitions / transversions = 1.17 (27/23)
Gap_init rate = 0.10 (29 / 302), avg. gap size = 1.34 (39 / 29)


252 29.93 4.20 4.20 scaffold336|size271081 110 252 (270387) scaffold312|size187761_(dbseq-nr_665)_[118269,124269]#LTR/Gypsy 4817 4959 (1042) m_b2297s001i0 111396

  scaffold336|s        110 TTGTGTACA---CAATGGGGATAATGAATTCATTTGATGTTCATTTCAAT 156
                                 v  ---   v    i ---         v vv       i    
  scaffold312|s       4817 TTGTGTCCATGACAAAGGGGGT---GAATTCATTGGCAGTTCATTCCAAT 4863

  scaffold336|s        157 GCCTCTGCTGCAGC--TTCAACATCATACATTTCTAGTTCAG-CAGCAAA 203
                            vi v --  v ii--    i     viv  v i - i   i-      i
  scaffold312|s       4864 GGTTAT--TGGAATTGTTCAGCATCAAGGATGTTT-GCTCAACCAGCAAG 4910

  scaffold336|s        204 AATGTGCAGTTGAGTTCTATCTGCAAACTGAGACCCAAGACAGTGGGCA 252
                              viv    ii i v vi     i  vvi vi viv       i    
  scaffold312|s       4911 AATCCTCAGTCAAATGCAGTCTGCGAAAGAATGCATCAGACAGTAGGCA 4959

Matrix = 20p43g.matrix
Kimura (with divCpGMod) = 37.57
Transitions / transversions = 1.05 (21/20)
Gap_init rate = 0.06 (9 / 142), avg. gap size = 1.33 (12 / 9)


247 22.98 16.46 6.36 scaffold336|size271081 467 624 (270015) scaffold312|size187761_(dbseq-nr_665)_[118269,124269]#LTR/Gypsy 5224 5396 (605) m_b2297s001i1 111396

  scaffold336|s        467 ATGATTA--CTCCATGGATCAGCAAGTTTTGAA--------ACAA----- 501
                               i  --     -   -  i  i   i    --------    -----
  scaffold312|s       5224 ATGACTATGCTCCA-GGA-CAACAGGTTCTGAAGAAAGTGCACAACCCAA 5271

  scaffold336|s        502 --AAGTTGGGAGTAAGATGTACT---GTTCCTTTTACCATTGAGTGAGCC 546
                           --               ---  i--- v     vi        ii v ii
  scaffold312|s       5272 CTAAGTTGGGAGTAAGA---ACCGAAGGTCCTTACACCATTGAACGTGTT 5318

  scaffold336|s        547 CATGTCAATGGCAAGCTCA------CAAATGAGTATTCCAGCATTCTAAC 590
                             i        -  i  i ------   v  v  i--v i v  i---  
  scaffold312|s       5319 CACGTCAATGG-AAACTTAACTATTCAATTGCGTG--ACGGGATC---AC 5362

  scaffold336|s        591 TTATCGCATCAACATATTCAATGTTATTCCATAT 624
                           iv v            iv  iv  vv v  i   
  scaffold312|s       5363 CGAACGCATCAACATACGCAGGGTGCTGCCGTAT 5396

Matrix = 20p43g.matrix
Kimura (with divCpGMod) = 21.82
Transitions / transversions = 1.43 (20/14)
Gap_init rate = 0.11 (17 / 157), avg. gap size = 2.18 (37 / 17)

251 16.73 21.28 4.59 scaffold336|size271081 467 560 (270079) scaffold279|size142637_(dbseq-nr_144)_[27938,33920]#LTR/Gypsy 5208 5316 (667) m_b2297s001i2 111396

  scaffold336|s        467 ATGATTA--CTCCATGGATCAGCAAGTTTTGAA--------ACAA----- 501
                               i  --     -   -  i  i   i    --------    -----
  scaffold279|s       5208 ATGACTATGCTCCA-GGA-CAACAGGTTCTGAAGAAAGTGCACAACCCAA 5255

  scaffold336|s        502 --AAGTTGGGAGTAAGATGTACT---GTTCCTTTTACCATTGAGTGAGCC 546
                           --               ---  i--- v     vi        ii v ii
  scaffold279|s       5256 CTAAGTTGGGAGTAAGA---ACCGAAGGTCCTTACACCATTGAACGTGTT 5302

  scaffold336|s        547 CATGTCAATGGCAA 560
                             i        v  
  scaffold279|s       5303 CACGTCAATGGAAA 5316

Matrix = 20p43g.matrix
Kimura (with divCpGMod) = 15.52
Transitions / transversions = 2.75 (11/4)
Gap_init rate = 0.11 (10 / 93), avg. gap size = 2.50 (25 / 10)


286 24.10 3.61 0.00 scaffold336|size271081 668 750 (269889) rnd-5_family-3648#Unknown 40 125 (19) m_b2297s001i3 111397

  scaffold336|s        668 TTTCTACCTTCCCTAATGAAGAAAAGGAATACTACCTGGTGATGTCATAG 717
                               ii   i   viii     v      i  i    v   v vvi v  
  rnd-5_family-         40 TTTCCGCCTCCCCGGGCGAAGACAAGGAACACCACCTTGTGTTTGTAGAG 89

  scaffold336|s        718 GTTTT-GAGTTTTCATCT-CGGAGTTTAT-TGGAGT 750
                                -        v   -v       v -    i 
  rnd-5_family-         90 GTTTTCGAGTTTTCCTCTAGGGAGTTTTTGTGGAAT 125

Matrix = 20p43g.matrix
Kimura (with divCpGMod) = 25.86
Transitions / transversions = 1.00 (10/10)
Gap_init rate = 0.04 (3 / 82), avg. gap size = 1.00 (3 / 3)


307 25.36 6.41 10.67 scaffold336|size271081 833 1066 (269573) rnd-1_family-1026#Unknown 53 277 (7) m_b2297s001i4 111398

  scaffold336|s        833 GACATGGCTGTTGCTAATA-AGGCATTGAAGATTTGGAGTCCATAAGGAA 881
                                   v v     ? i-  v    v v v ii  vi    vi     
  rnd-1_family-         53 GACATGGCAGATGCTANTGTAGCCATTCATGTTCCGGTATCCAGGAGGAA 102

  scaffold336|s        882 CCAAACATATGGCTACAAAGCAATCGACAGA---TGTGTGCTATGTGTGC 928
                             i i  v      i- iiv v iv      ---  v vi  ---i    
  rnd-1_family-        103 CCGAGCAGATGGCTG-AGGTCTACGGACAGACCTTGAGAACT---CGTGC 148

  scaffold336|s        929 ATTAACTGCTGA-AC-AGAACACCATCATT-CCAGAACATCACCAGAAGT 975
                           i v i----   -  -    vv      ii-        --  i----  
  rnd-1_family-        149 GTGAG----TGAGACGAGAAGTCCATCACCACCAGAACA--ACT----GT 188

  scaffold336|s        976 CAGCTCATCATAATTCTATATT--AGTCATTGATATTGATCCATCATCTC 1023
                           -  ---            v  i--  --      i  i  v     i vi
  rnd-1_family-        189 -AG---ATCATAATTCTAAATCTAAG--ATTGATGTTAATACATCACCGT 232

  scaffold336|s       1024 CCTTTTGCACCAATGTAATAATTAGCT------CCTGCACTATGTTGGT 1066
                           i  i  ----    vv    i   i  ------   v   i v  i   
  rnd-1_family-        233 TCTCTT----CAATTAAATAGTTAACTACCTCACCTTCACCAAGTCGGT 277

Matrix = 20p43g.matrix
Kimura (with divCpGMod) = 27.35
Transitions / transversions = 1.21 (29/24)
Gap_init rate = 0.13 (31 / 233), avg. gap size = 1.26 (39 / 31)


15 12.03 5.56 0.00 scaffold336|size271081 3521 3556 (267083) (ATGAAAA)n#Simple_repeat 1 38 (0) m_b2297s252i0 111399

  scaffold336|s       3521 ATGATAAAT-AAGAA-GAAAAATGCAAAATTAAAAATG 3556
                               v    -  i  -        v     v       
  (ATGAAAA)n#Si          1 ATGAAAAATGAAAAATGAAAAATGAAAAATGAAAAATG 38

Matrix = Unknown
Transitions / transversions = 0.33 (1/3)
Gap_init rate = 0.06 (2 / 35), avg. gap size = 1.00 (2 / 2)


292 18.18 2.99 1.47 scaffold336|size271081 8403 8469 (262170) rnd-5_family-616#Unknown 8 75 (1) m_b2297s001i5 111400

  scaffold336|s       8403 GATATCGCCAAATTTCTTATAGGTATTCGT-TATAAGGGTCAGTAGAGTC 8451
                                            vi  v?  v -  -i   i ii  v     i  
  rnd-5_family-          8 GATATCGCCAAATTTCTGGTATNTAAT-GTACATAGGAATCCGTAGAATC 56

  scaffold336|s       8452 GCCAAAACATCCC-GTTCC 8469
                                  i   i -     
  rnd-5_family-         57 GCCAAAATATCTCGGTTCC 75

Matrix = 20p43g.matrix
Kimura (with divCpGMod) = 21.67
Transitions / transversions = 2.00 (8/4)
Gap_init rate = 0.05 (3 / 66), avg. gap size = 1.00 (3 / 3)


2337 18.00 10.15 0.19 scaffold336|size271081 8520 8992 (261647) C genome_1_9665#DNA (0) 580 61 m_b2297s001i6 111401

  scaffold336|s       8520 ACCCTCCAACTCCAACTTATTCAGGTTTTGACATAAGTTAATTAACTTAT 8569
                                     vv      i v    v  i    i              i 
C genome_1_9665        580 ACCCTCCAACGGCAACTTGTGCAGGATTCGACACAAGTTAATTAACTTGT 531

  scaffold336|s       8570 GCAGAATCCTG---------------------------------GTTCTG 8586
                               i      ---------------------------------      
C genome_1_9665        530 GCAGGATCCTGCACAAGTTAACTAAAATGACCCCGTTTCATCATGTTCTG 481

  scaffold336|s       8587 GTCACTTTCAGTTCGTTCTGATGTGCCAGCAGAATTCCTCCCAAAAAGT- 8635
                               v     v v i        i i    v         v      i -
C genome_1_9665        480 GTCAGTTTCACTACATTCTGATGCGTCAGCTGAATTCCTCGCAAAAAATT 431

  scaffold336|s       8636 AGCCACAGAGACCACCCTAACACCTACGATCATTATGATCATCCATATAG 8685
                           i   vi          v     v       i i - v         v   
C genome_1_9665        430 GGCCCTAGAGACCACCATAACAACTACGATTACT-TTATCATCCATCTAG 382

  scaffold336|s       8686 CACAGCCATCTCGTCGTCCAGCACAGCCATCTCCTCTTCAAACAAGAATG 8735
                            i             i  i              v     v v      i 
C genome_1_9665        381 CGCAGCCATCTCGTCATCTAGCACAGCCATCTCGTCTTCTATCAAGAACG 332

  scaffold336|s       8736 TATGCATCATCGGACACCCATCGGACAATGACCAACCACCTATCTCGATT 8785
                              vi i    i    v         i i      i  i  v        
C genome_1_9665        331 TATTTACCATCAGACAGCCATCGGACGACGACCAATCATCTTTCTCGATT 282

  scaffold336|s       8786 CCTATGCATATTGGGCCCGTTCGTGCCGCCAAACAATACCTCCCTGTCTC 8835
                                    i  v        i  i     v    v v     v v  i 
C genome_1_9665        281 CCTATGCATGTTCGGCCCGTTTGTACCGCCTAACATTCCCTCCGTTTCCC 232

  scaffold336|s       8836 AAGATTTTGTGGCAGTGTGTGGATATTGTGCCTGTTTGTGCTACCT-ACA 8884
                               v   v       v vv     v  i       i      v v-   
C genome_1_9665        231 AAGAGTTTTTGGCAGTCTCGGGATAGTGCGCCTGTTCGTGCTAACGAACA 182

  scaffold336|s       8885 TTCCCTTGTCTTTCAAATCACAAGTGTGGAATCCTATTACAG-AAAGATA 8933
                            i  v i i   i                     ii    v -   i   
C genome_1_9665        181 TCCCATCGCCTTCCAAATCACAAGTGTGGAATCCCGTTACTGAAAAAATA 132

  scaffold336|s       8934 ------------GCATGGTTTAATGCTCTAAATGTCTTAACTTATGCAAG 8971
                           ------------  ii v     i  ii     ii        i      
C genome_1_9665        131 TGTGTCATCATTGCGCGCTTTAACGCCTTAAATACCTTAACTTGTGCAAG 82

  scaffold336|s       8972 ATTCTGCATAAGTTGTAAAGA 8992
                             i     i          i 
C genome_1_9665         81 ATCCTGCACAAGTTGTAAAAA 61

Matrix = 20p43g.matrix
Kimura (with divCpGMod) = 17.45
Transitions / transversions = 1.30 (48/37)
Gap_init rate = 0.01 (6 / 472), avg. gap size = 8.17 (49 / 6)


257 21.10 16.06 6.67 scaffold336|size271081 9115 9307 (261332) rnd-1_family-189#Unknown 208 417 (717) m_b2297s001i7 111402

  scaffold336|s       9115 GAAGGTCTAAGCACTATGTACTAAATCAC-AGGAACTGTAATACCT-TGA 9162
                                      iiv   v  v      i -  i  i ii  ?v i -   
  rnd-1_family-        208 GAAGGTCTAAGTGATATCTAGTAAATCGCGAGAAATTACAANTCTTGTGA 257

  scaffold336|s       9163 TCAC--CATGTACTTGTTACATAAAGTAATTACCTATTACAACACTATAA 9210
                               --     vi vi    ---   -  i  iv     i v    vi  
  rnd-1_family-        258 TCACGACATGTTTTGATTAC---AAG-AACTATGTATTATATCACTTCAA 303

  scaffold336|s       9211 AA----------------AGGG--CTAAAA-----CAACCAACACAAAAT 9237
                             ----------------  i --i     -----           vv v
  rnd-1_family-        304 AAAATGTCTATATTTCATAGAGACTTAAAATCCTGCAACCAACACACTAA 353

  scaffold336|s       9238 GAACCATGGTTACAGTTATAGTTAAGATCCAGATCAACATTGTCCAGCTC 9287
                             v  v -----i   v i  -   ----       i    v        
  rnd-1_family-        354 GATCCCT-----TAGTAACAG-TAA----CAGATCAGCATTCTCCAGCTC 393

  scaffold336|s       9288 TAC----ATCCACAAATATTTGTC 9307
                              ----  i     vv       
  rnd-1_family-        394 TACATAAATTCACAACAATTTGTC 417

Matrix = 20p43g.matrix
Kimura (with divCpGMod) = 24.62
Transitions / transversions = 1.11 (20/18)
Gap_init rate = 0.11 (21 / 192), avg. gap size = 2.14 (45 / 21)


4481 9.75 1.50 7.53 scaffold336|size271081 9309 10040 (260599) scaffold312|size187761_(dbseq-nr_665)_[13588,18807]#LTR 1147 1837 (3383) m_b2297s001i8 111403

  scaffold336|s       9309 ATTTGCAGGGTCGTTTTGCAAATTACCTTGGCTGTCTTGTTCTTTATCAA 9358
                            i          i           i i      i               i
  scaffold312|s       1147 ACTTGCAGGGTCATTTTGCAAATTGCTTTGGCTATCTTGTTCTTTATCAG 1196

  scaffold336|s       9359 AATCAAGCTTCATGAATATCAACACACGTTCGTGCATTGAAAGCTTCAAG 9408
                                     i               i    i                 i
  scaffold312|s       1197 AATCAAGCTTTATGAATATCAACACATGTTCATGCATTGAAAGCTTCAAA 1246

  scaffold336|s       9409 CAGCAGCTGAGTCATCACTCTAACTTGCATGTTTGCGCTGAGGGAAGCAG 9458
                                                              ii           i 
  scaffold312|s       1247 CAGCAGCTGAGTCATCACTCTAACTTGCATGTTTGTACTGAGGGAAGCGG 1296

  scaffold336|s       9459 AAGGTGAAGTGAGTGTTTCTTGCACTTCTCTTGTTCCTGTTCCTTTCCTC 9508
                               i       i   i                  v  -   v       
  scaffold312|s       1297 AAGGCGAAGTGAATGTCTCTTGCACTTCTCTTGTTGCT-TTCATTTCCTC 1345

  scaffold336|s       9509 CTTCTGGATACTTGTGTTCCAGGGATCTGGTTTCTACTGTTTTCCAGTTA 9558
                                        v                      v             
  scaffold312|s       1346 CTTCTGGATACTTTTGTTCCAGGGATCTGGTTTCTAATGTTTTCCAGTTA 1395

  scaffold336|s       9559 TTTCTCCAGGTCATCGACCATGGATGTCTTCCCCTCCCCCTCCATGGGTA 9608
                              i                          ------              
  scaffold312|s       1396 TTTTTCCAGGTCATCGACCATGGATGTCTT------CCCCTCCATGGGTA 1439

  scaffold336|s       9609 GACATATTTTGGACTAGCCATGCAAGCATTATCTA-------GGATAGCT 9651
                                                              -------        
  scaffold312|s       1440 GACATATTTTGGACTAGCCATGCAAGCATTATCTACTCACTCGGATAGCT 1489

  scaffold336|s       9652 TTTGGGATTAATTAATGCCTGACTATATCAAGTACATGGCAAATAT---- 9697
                           ivi-i        v i                              ----
  scaffold312|s       1490 CAC-AGATTAATTCACGCCTGACTATATCAAGTACATGGCAAATATATAC 1538

  scaffold336|s       9698 ATCAAATACCTTCTGTTTGGACATCGTCTCAACAGTTATATATGTTCGAA 9747
                                   i                 i              - v  v   
  scaffold312|s       1539 ATCAAATATCTTCTGTTTGGACATCGCCTCAACAGTTATAT-TCTTAGAA 1587

  scaffold336|s       9748 TCATCATATCAAGGTTGGATTCAAAGTTTGTCAAGGTACCACGCAGCTTT 9797
                              i v          v     v -----v    i v     i v  ---
  scaffold312|s       1588 TCACCCTATCAAGGTTTGATTCCA-----TTCAAAGGACCACACTGC--- 1629

  scaffold336|s       9798 AATCTTTAATCACAAATGCATGTGAGTTTGGTGAAAGCATTCAAGACAAG 9847
                            ----         i       i i       ------------------
  scaffold312|s       1630 A----TTAATCACAGATGCATGCGGGTTTGGT------------------ 1657

  scaffold336|s       9848 GCAAACTTGAAAGAATATGACAGGAACGAGTATCATCCTTTACCTGTGTT 9897
                           -------------      i      v                    ii 
  scaffold312|s       1658 -------------AATATGGCAGGAAGGAGTATCATCCTTTACCTGTACT 1694

  scaffold336|s       9898 TTTCCTGTCTGTAGTGGAAGACAAACCTTTGTGCAAACATTGTTTACAGA 9947
                                            i                      i   v   i 
  scaffold312|s       1695 TTTCCTGTCTGTAGTGGGAGACAAACCTTTGTGCAAACATCGTTGACAAA 1744

  scaffold336|s       9948 AGGAACTATCTGAGTACCACATTGTGTTTCAAACATGAAAACACATGGGT 9997
                                v   ii    v                       v          
  scaffold312|s       1745 AGGAAGTATTCGAGTTCCACATTGTGTTTCAAACATGAATACACATGGGT 1794

  scaffold336|s       9998 CATTAAAGGTGACTGTGTTGTGCTTCACCCTTGAATGCACAAG 10040
                           v       v     v        v  vvi v    i     i 
  scaffold312|s       1795 AATTAAAGTTGACTCTGTTGTGCATCTATCGTGAACGCACAGG 1837

Matrix = 20p43g.matrix
Kimura (with divCpGMod) = 9.38
Transitions / transversions = 1.54 (40/26)
Gap_init rate = 0.07 (54 / 731), avg. gap size = 1.17 (63 / 54)


14206 12.28 1.48 5.37 scaffold336|size271081 10089 12583 (258056) scaffold312|size187761_(dbseq-nr_665)_[13588,18807]#LTR 1646 4048 (1172) m_b2297s001i9 111404

  scaffold336|s      10089 TGCAAGGTTACTCATATGTGAAGGAAGGATCGTCATCCTTT-TCTACACT 10137
                              ii v  iv v     - v        vii         -i  ii   
  scaffold312|s       1646 TGCGGGTTTGGTAATATG-GCAGGAAGGAGTATCATCCTTTACCTGTACT 1694

  scaffold336|s      10138 GTGTTTCACACCTGAACACACTTGGGGCATTAAAGCTGACTTTGTTATGC 10187
                           ---    viii   v v-----    iv i-   v  -------  i   
  scaffold312|s       1695 ---TTTCCTGTCTGTAG-----TGGGAGAC-AAACCT-------TTGTGC 1728

  scaffold336|s      10188 ATAGATCATTAATACAC--AAG-ATTCTCTAAAGTTGACTTTACTGTGCT 10234
                            v v   i  i i v v--   -    ----i    -- ivi i    i 
  scaffold312|s       1729 AAACATCGTTGACAAAAGGAAGTATTC----GAGTT--CCACATTGTGTT 1772

  scaffold336|s      10235 TCAAGGTTGAAGGCACATGACTCCCTAAAGTTGACTTTGCAGTGCTTTGA 10284
                               ivv    vi      iv vvi           i  iv    v iv 
  scaffold312|s       1773 TCAAACATGAATACACATGGGTAATTAAAGTTGACTCTGTTGTGCATCTA 1822

  scaffold336|s      10285 TCATGAATGCACAGGGAGTGATATCAGTATGTGTTTCAATCTGAACACAC 10334
                             i    i                i    i     v     v       i
  scaffold312|s       1823 TCGTGAACGCACAGGGAGTGATATTAGTACGTGTTGCAATCAGAACACAT 1872

  scaffold336|s      10335 AGGGACTTAAAGACTAAACACTTTGCACTCTTGACAAAACTTCATTTTGT 10384
                           vv v                     v    v        ii         
  scaffold312|s       1873 CTGTACTTAAAGACTAAACACTTTGAACTCATGACAAAATCTCATTTTGT 1922

  scaffold336|s      10385 TGAGTTTGTCGCTTATTCTATGACTATTTTTGAAATTATCAAATAATAGT 10434
                                v   i      v                   i             
  scaffold312|s       1923 TGAGTGTGTTGCTTATGCTATGACTATTTTTGAAATCATCAAATAATAGT 1972

  scaffold336|s      10435 TCTTTGCTGTTGAACATGAAAGACAATCTGTCTGAGTCATGCTCTCAGAA 10484
                                     i                                       
  scaffold312|s       1973 TCTTTGCTGTCGAACATGAAAGACAATCTGTCTGAGTCATGCTCTCAGAA 2022

  scaffold336|s      10485 CCCTATATACTGTTTGGGTTGTGACTTCACTTGCTACAGCATCGCTGCTA 10534
                              i                                              
  scaffold312|s       2023 CCCCATATACTGTTTGGGTTGTGACTTCACTTGCTACAGCATCGCTGCTA 2072

  scaffold336|s      10535 TCAAGTGGCAAGGTTTGATTTAGATAACAATCAAGTTGGCACACTCTTGT 10584
                               v         i     i i   v   i     viv       v   
  scaffold312|s       2073 TCAACTGGCAAGGTCTGATTCAAATATCAACCAAGTGACCACACTCGTGT 2122

  scaffold336|s      10585 GCAATCAAACTTGTCCCTTGGATGTCAAGTTCATGCAACACTGTTGCAAT 10634
                            i    -        vvv  i v                v       v  
  scaffold312|s       2123 GTAATC-AACTTGTCAAATGAAAGTCAAGTTCATGCAACTCTGTTGCCAT 2171

  scaffold336|s      10635 TGAACTAATAGTTGACTTGTTCATGTGACATCATCACAAGTGAAACTTGG 10684
                                 i    v                v         i     v     
  scaffold312|s       2172 TGAACTGATAGGTGACTTGTTCATGTGAAATCATCACAGGTGAACCTTGG 2221

  scaffold336|s      10685 CTTGCTTCTGCATGCCTTCTGCATGTTCAATGCAATCAATCTTTGATCTA 10734
                                                       v           v       i 
  scaffold312|s       2222 CTTGCTTCTGCATGCCTTCTGCATGTTCCATGCAATCAATATTTGATCCA 2271

  scaffold336|s      10735 GTTCATGCACTCTTGTGCAATTGAACTGTCAATC-TCGAATGTCTTCATG 10783
                                v                            - i      i      
  scaffold312|s       2272 GTTCAAGCACTCTTGTGCAATTGAACTGTCAATCTTTGAATGTTTTCATG 2321

  scaffold336|s      10784 CGACGTCGTCACAATC-AAAATGTGTACTGGCTTGTCCTTGCCCTTTATC 10832
                               i  v  i    i-         iv    v         v   iv  
  scaffold312|s       2322 CGACATCTTCGCAATTGAAAATGTGTGATGGCATGTCCTTGCACTTCCTC 2371

  scaffold336|s      10833 AGAGCTGGACCGCTCATGATTACAATGTTGTGATCCAACAACAATTGTTG 10882
                             vi      i i     v         vv                 i  
  scaffold312|s       2372 AGCACTGGACTGTTCATGCTTACAATGTGTTGATCCAACAACAATTGCTG 2421

  scaffold336|s      10883 ACTGAGGAGTTGTTCTCACAACTTCCAATGTATTTATTGC--TGAAACAT 10930
                                                  v       -        --        
  scaffold312|s       2422 ACTGAGGAGTTGTTCTCACAACTACCAATGT-TTTATTGCTATGAAACAT 2470

  scaffold336|s      10931 CATTGTAATAACAAAATGAAGCATCGGCTTTAAACCTGACTGCTACATAA 10980
                                i           i    i        v                --
  scaffold312|s       2471 CATTGCAATAACAAAATAAAGCGTCGGCTTTCAACCTGACTGCTACAT-- 2518

  scaffold336|s      10981 ACTCAATGTTGAGTTTTAAAGACAGTTAATCAACTGCACTTTCATAAGAC 11030
                                 vv  v                               v  i ii 
  scaffold312|s       2519 ACTCAAGTTTTAGTTTTAAAGACAGTTAATCAACTGCACTTTAATGAAGC 2568

  scaffold336|s      11031 C-CCAAATTGACTATCAGTCAAGTAGGCTTTATTTTTAGCTGCTTTGTTT 11079
                            - i    v               i       -    i v    v     
  scaffold312|s       2569 CACTAAATAGACTATCAGTCAAGTGGGCTTTA-TTTTGGATGCTATGTTT 2617

  scaffold336|s      11080 GAAAGCAATCAAGCATAGTACATGAAAAAGATTTCTACTGCAATACATCC 11129
                                       i   v  i    v    -   i  i            v
  scaffold312|s       2618 GAAAGCAATCAAACATTGTGCATGCAAAA-ATTCCTGCTGCAATACATCG 2666

  scaffold336|s      11130 TATGTGCAGGCAAGTTGGGTAATATGTCTTGTTGCTTGGTCGGG---CAA 11176
                                                i                      ---   
  scaffold312|s       2667 TATGTGCAGGCAAGTTGGGTAGTATGTCTTGTTGCTTGGTCGGGCAACAA 2716

  scaffold336|s      11177 TCAAGGCATATGTTTATGCTTGTGATTTCCATCACTGGCATGTTCTTGAC 11226
                                iiv   v   i                         -  iv    
  scaffold312|s       2717 TCAAGATTTATTTTTGTGCTTGTGATTTCCATCACTGGCAT-TTTGTGAC 2765

  scaffold336|s      11227 ACGTCAAATCCTGACCCC--TACCTCTG--TATGGGTTTTAACTGTGGTT 11272
                            i        ii  v   --        --          i         
  scaffold312|s       2766 ATGTCAAATCTCGAACCCTATACCTCTGTATATGGGTTTTGACTGTGGTT 2815

  scaffold336|s      11273 GGTGCGTAAGTGCAAGTATCATCACACTGACCTAAAAAACAGGTGT-CA- 11320
                                i i  ----                  --         v  -  -
  scaffold312|s       2816 GGTGCATGAG----AGTATCATCACACTGACC--AAAAACAGGAGTGCAT 2859

  scaffold336|s      11321 TCATCAGCAAGATGATTATGCATGTATACTCCTTTTGGCACC-GTGATTG 11369
                                v               i   vvi       iiv    -       
  scaffold312|s       2860 TCATCCGCAAGATGATTATGCGTGTTGGCTCCTTTCATCACCAGTGATTG 2909

  scaffold336|s      11370 TGGCAATCACTTTCTGGTGGCTGCAAGATTATTGCACTACTGGGGGTCAA 11419
                                                     v  i        i   --------
  scaffold312|s       2910 TGGCAATCACTTTCTGGTGGCTGCAATATCATTGCACTGCTG-------- 2951

  scaffold336|s      11420 GACTTTCCTTGAATGTCATGTCCTCAAGTTGATGTGACTTCATCACAATC 11469
                           -------------   -------------            i     i  
  scaffold312|s       2952 -------------TGT-------------TGATGTGACTTCGTCACAGTC 2975

  scaffold336|s      11470 AAAATCACAGT-----GTCTGCTAACATCATTTAGACAGAGACAACAGAG 11514
                               v      -----             ii      --     i  v  
  scaffold312|s       2976 AAAAGCACAGTGTCTGGTCTGCTAACATCGCTTAGAC--AGACAGCACAG 3023

  scaffold336|s      11515 GTCAATAATTGCACTGTTAACATTGTCAGCTACTCAGCTGCATGTTGGTA 11564
                                 -v  vii                   v                 
  scaffold312|s       3024 GTCAAT-TTTTTGCTGTTAACATTGTCAGCTAGTCAGCTGCATGTTGGTA 3072

  scaffold336|s      11565 AAACACTGTGACTAGCAGTCACCAATTTGCATTGCCGCAATTGGGCAAAT 11614
                              v i        v      v                i           
  scaffold312|s       3073 AAAAATTGTGACTACCAGTCAACAATTTGCATTGCCGCGATTGGGCAAAT 3122

  scaffold336|s      11615 -AAAGCAATTCTTATGTTTAGG-ACTGTTGTTTGACAGCAATCAAACATT 11662
                           -         i    -      -                v          
  scaffold312|s       3123 GAAAGCAATTTTTAT-TTTAGGTACTGTTGTTTGACAGCCATCAAACATT 3171

  scaffold336|s      11663 GTACAACAA--AGTGTTTTGTTTCCAAACATCGTTTGGTT--AGAAGAAT 11708
                                 i  --                             -- i      
  scaffold312|s       3172 GTACAATAAGGAGTGTTTTGTTTCCAAACATCGTTTGGTTACAAAAGAAT 3221

  scaffold336|s      11709 TTTATGCAGTACAGAGAAAAATCTATCTTCTGCATGCAGTATGTTTGCAG 11758
                                     i     -       v                        i
  scaffold312|s       3222 TTTATGCAGTGCAGAG-AAAATCTCTCTTCTGCATGCAGTATGTTTGCAA 3270

  scaffold336|s      11759 CGTCCATTGCAAATATGTTGTTGCTCATGCTTACAACATGGTAGCAAACA 11808
                                       v                                   v 
  scaffold312|s       3271 CGTCCATTGCAATTATGTTGTTGCTCATGCTTACAACATGGTAGCAAAAA 3320

  scaffold336|s      11809 T-CAAAACTCTAGTGGTTGAGCATTTTGGGGTGTTCTCAGCTCTCTGCGG 11857
                            -   ii                      vi   v  vvi  i      i
  scaffold312|s       3321 TCCAAGGCTCTAGTGGTTGAGCATTTTGGTATGTGCTGCACTTTCTGCGA 3370

  scaffold336|s      11858 CTTGCACAGGAGTTTGGAAATGTACTTGCGAGCGGCTGCTGCACAGTTAG 11907
                                      v        i                         v   
  scaffold312|s       3371 CTTGCACAGGATTTTGGAAACGTACTTGCGAGCGGCTGCTGCACAGGTAG 3420

  scaffold336|s      11908 TTTCAATGGTGTTGCCACTAGTTCTTCAAAGTGAT-CTACTTTGAGATAA 11956
                                i            v                -         vi   
  scaffold312|s       3421 TTTCAGTGGTGTTGCCACAAGTTCTTCAAAGTGATCCTACTTTGACGTAA 3470

  scaffold336|s      11957 GAACAAAGGAATGTGTATCATCATTTCC-TTTTTATTTTTATGCTATTCT 12005
                                                       -                     
  scaffold312|s       3471 GAACAAAGGAATGTGTATCATCATTTCCTTTTTTATTTTTATGCTATTCT 3520

  scaffold336|s      12006 TTTAACTAGCTGTCAAAAATTTGTACAATCCCAATCTGGGATAATGTACC 12055
                              i  -----------   v                             
  scaffold312|s       3521 TTTGAC-----------AATATGTACAATCCCAATCTGGGATAATGTACC 3559

  scaffold336|s      12056 TGGTTTCATTTTTTTACTTTCATGTTTGACTCAATCAAACATTGCGAGCA 12105
                           -------------     i          v  i           iv    
  scaffold312|s       3560 -------------TTACTCTCATGTTTGAATCGATCAAACATTGTCAGCA 3596

  scaffold336|s      12106 ACTTTTGAGCTTGAGTCAAATTCAAAAGCAGATTGAGGAATGAGTATCAC 12155
                              i   ii   ivi    i     iv i v                   
  scaffold312|s       3597 ACTCTTGGACTTACATCAAGTTCAAGCGTACATTGAGGAATGAGTATCAC 3646

  scaffold336|s      12156 TCTTTTCCTTTTTTATACCACTTAACAGTTTCAGTTAGTCAACTGTATGT 12205
                                        v i   v       v                      
  scaffold312|s       3647 TCTTTTCCTTTTTAACACCTCTTAACATTTTCAGTTAGTCAACTGTATGT 3696

  scaffold336|s      12206 TAAGGGTTTTACTAACTGACTAACAGTTGAAATAGGTCACGTTCCAATTC 12255
                            i        i-   ii          ii     i     i         
  scaffold312|s       3697 TGAGGGTTTTG-TAATCGACTAACAGTCAAAATAAGTCACATTCCAATTC 3745

  scaffold336|s      12256 TTGAACAGAAGTAATTTATTTTAT-TTTTTTGTCAATGTTTGGAAGCAAT 12304
                              i   i v v            -  v          -   i       
  scaffold312|s       3746 TTGGACAAACGGAATTTATTTTATATTATTTGTCAATG-TTGAAAGCAAT 3794

  scaffold336|s      12305 CAAACATTGCAAATCAAGAGTCTATAGCAAATAACATTTGCACACAGACA 12354
                                                  i v       v          v v   
  scaffold312|s       3795 CAAACATTGCAAATCAAGAGTCTGTCGCAAATATCATTTGCACAGATACA 3844

  scaffold336|s      12355 AAAAGGGACTCATACAGAGCCACAACGACAACAACAGTTTACCCTTGCGA 12404
                             i  ---     iv    v   v  i         i v      v i  
  scaffold312|s       3845 AAGAG---CTCATGAAGAGACACCACAACAACAACAATGTACCCTGGTGA 3891

  scaffold336|s      12405 CGTCCATCGCAGGTGTATGGTTGGCTCTCTTTTGTAGCCCAAAAGATGCC 12454
                            i      i         v    i  i  ---------------------
  scaffold312|s       3892 CATCCATCACAGGTGTATTGTTGACTTTC--------------------- 3920

  scaffold336|s      12455 AAGTGTGGTGAGACAGCTCTCAGTTCACAGTGTTGTTGTGTGTACCAACG 12504
                           ---     i     v  i   v  i           i  v  i v   i-
  scaffold312|s       3921 ---TGTGGCGAGACCGCCCTCTGTCCACAGTGTTGTCGTTTGCAACAAT- 3966

  scaffold336|s      12505 AGGTGTCTTGGGTTGTTAAAAACCAATCTGGTTTATTGTCGAGTTTGTTC 12554
                              ii ii       ivv                      i     v   
  scaffold312|s       3967 AGGCATTCTGGGTTGCACAAAACCAATCTGGTTTATTGTCAAGTTTCTTC 4016

  scaffold336|s      12555 AGACTCGATGAACCCTTT---TGTTGGTTGTG 12583
                                             ---           
  scaffold312|s       4017 AGACTCGATGAACCCTTTTTGTGTTGGTTGTG 4048

Matrix = 20p43g.matrix
Kimura (with divCpGMod) = 12.53
Transitions / transversions = 1.23 (160/130)
Gap_init rate = 0.06 (152 / 2494), avg. gap size = 1.09 (166 / 152)


2417 22.86 6.55 2.85 scaffold336|size271081 12651 13429 (257210) C scaffold312|size187761_(dbseq-nr_665)_[118269,124269]#LTR/Gypsy (65) 5936 5130 m_b2297s001i10 111405

  scaffold336|s      12651 TTAATT--CTAG-TTCTACTTGTTCTCAGTGTTAGCCTGAGGAGACATC- 12696
                                 --   i-     vv     -- vi  v  v        ii   -
C scaffold312|s       5936 TTAATTAGCTAACTTCTAGATGTTC--ATCGTGAGGCTGAGGAGGTATCT 5889

  scaffold336|s      12697 -CTCAGGAGCAGCCTGTCCTCACCACAGCTCTCTCAGAGAAGTGGATTTA 12745
                           -     v      v                          v vv v    
C scaffold312|s       5888 CCTCAGCAGCAGCATGTCCTCACCACAGCTCTCTCAGAGATGATGTTTTA 5839

  scaffold336|s      12746 CTGTCGCTCGGAGAGTGATGAGAATGTAGGGCCAATACCAATGGCCAC-- 12793
                            ii ivv      vvv  iii   v     ii  i     vv   i  --
C scaffold312|s       5838 CCATTCATCGGAGTTGGACAGGAAAGTAGGATCAGTACCATAGGCTACTA 5789

  scaffold336|s      12794 --AGGAGT--TGG---AG----TGACGTGTTC---------------TCC 12817
                           -- v i  --  i---  ----      ii  ---------------   
C scaffold312|s       5788 CTATGGGTACTGACTCAGGTACTGACGTACTCCTAATCCCATCAGTATCC 5739

  scaffold336|s      12818 TGATTGG--AAAGCAGTACTGCTAAGTATGTAGTCTACTTCGAGACTACA 12865
                           v  i   --v v  --     v v               v v       v
C scaffold312|s       5738 GGACTGGTCCATGC--TACTGATCAGTATGTAGTCTACTGCCAGACTACT 5691

  scaffold336|s      12866 GTACAGACATACCTAGACATATTTTATCTAAGCTCTGTTTGGGTAACTTC 12915
                              viiv      i v  i  i  i   i i  i  vi --    v    
C scaffold312|s       5690 GTAGGATCATACCCACACGTACTTCATCCAGGCCCTTCT--GGTATCTTC 5643

  scaffold336|s      12916 AAGTGTACTTCCTCCTTTACACCAAA--GGGCCAATATGCATGGGCATGA 12963
                               ii               v    --         v         v  
C scaffold312|s       5642 AAGTACACTTCCTCCTTTACAACAAAAGGGGCCAATAGGCATGGGCAGGA 5593

  scaffold336|s      12964 CACTCTTCCC-TCCATGGCAAGCATCGCTCT--GCCATGAAT-GAACAAA 13009
                                     -        i  v   v    --         -       
C scaffold312|s       5592 CACTCTTCCCCTCCATGGCGAGAATCTCTCTCTGCCATGAATTGAACAAA 5543

  scaffold336|s      13010 ATAGAAACTGTGACTAAACAACTCCACATTTAATTTTCTCAACTAAAGAG 13059
                           -    ivv i  viv            -   v i  ii  v v i     
C scaffold312|s       5542 -TAGAGTATATGTTGAAACAACTCCAC-TTTCACTTCTTCCAGTGAAGAG 5495

  scaffold336|s      13060 GTGGAGATAAACGACATGAGGTAAAAAACTCGAAAAATCCTCGGGTACAA 13109
                                  v    i  v                    iv      ii   i
C scaffold312|s       5494 GTGGAGAAAAACAACTTGAGGTAAAAAACTCGAAAAGACCTCGGACACAG 5445

  scaffold336|s      13110 TCCATCCTTATGGCTTGTCTTCACTGGGGTAAGTGG-AAGGTTCTTAACG 13158
                           ii i i v v iivi                     -    v  --    
C scaffold312|s       5444 CTCGTTCGTCTAAGCTGTCTTCACTGGGGTAAGTGGAAAGGATC--AACG 5397

  scaffold336|s      13159 TTACAACAGATCTCTGTGCATGTCAAGACGTGTGGTTGGCACCTCACGTA 13208
                           v   ii   vv i   i i    ii vi   vi   viv v v     i 
C scaffold312|s       5396 ATACGGCAGCACCCTGCGTATGTTGATGCGTTCGGTGATCCCGTCACGCA 5347

  scaffold336|s      13209 ATGTTGTAATAAT---GTTACCATTGTCATTGTTCATGAACAATAGTGAG 13255
                            --   -    i ---   v      v i-  vv  i vv    i   vi
C scaffold312|s       5346 A--TTG-AATAGTTAAGTTTCCATTGACG-TGAACACGTTCAATGGTGTA 5301

  scaffold336|s      13256 AGAGACCGTTGGTTCCTACTCCCAACTTCTGTTGGATGCGTGCA--TTCT 13303
                             -    v i     i            v-     i -i     --    
C scaffold312|s       5300 AG-GACCTTCGGTTCTTACTCCCAACTTA-GTTGGGT-TGTGCACTTTCT 5254

  scaffold336|s      13304 TCAGAACTTAGAGTCCCCGGAGCATAGTCAT-CTAACCTAGCATCCTTAA 13352
                                  i ivv  -  i             -v i  v v  v    -- 
C scaffold312|s       5253 TCAGAACCTGTTGT-CCTGGAGCATAGTCATAGTGACATCGCTTCCT--A 5207

  scaffold336|s      13353 TCAGCATG-AGTGAATGATCATCATCATGATACTCACTTTAAACA--TGC 13399
                            ii   i -v ii   vv    i v      ii  i ---i    --   
C scaffold312|s       5206 TTGGCACGTCGCAAATTCTCATTAACATGATGTTCGC---GAACACGTGC 5160

  scaffold336|s      13400 AGGTGCCTGCGTATCTGCTATTAGCGGCAC 13429
                            ivv      vv   v  v  i        
C scaffold312|s       5159 AATGGCCTGCCAATCAGCAATCAGCGGCAC 5130

Matrix = 20p43g.matrix
Kimura (with divCpGMod) = 25.22
Transitions / transversions = 1.01 (87/86)
Gap_init rate = 0.06 (44 / 778), avg. gap size = 1.68 (74 / 44)


4526 11.18 2.37 1.38 scaffold336|size271081 12838 13553 (257086) scaffold312|size187761_(dbseq-nr_665)_[13588,18807]#LTR 225 947 (4273) m_b2297s001i11 111406

  scaffold336|s      12838 TAAGTATGTAGTCTACTTCGA-GACTACAGTACAGACATACCTAGACATA 12886
                             v   i    iv    -   - v    -  iviviii    ---   i 
  scaffold312|s        225 TATGTACGTAGCATACT-CGATGTCTAC-GTGAGTGTGTACC---ACACA 269

  scaffold336|s      12887 -TTTTATCTAAGCTCTGTTTGGGTAACT-TCAAGTG------TACTTCCT 12928
                           -            -  i  vi   i v - iv   i------        
  scaffold312|s        270 CTTTTATCTAAGC-CTATTGAGGTGAATATTTAGTAAATAAATACTTCCT 318

  scaffold336|s      12929 CCTTT--ACACCAAAGGGCCAATATGCATGGGCATGACACTCTTCCC-TC 12975
                                --    v   v   ii-     i      v            -  
  scaffold312|s        319 CCTTTTCACACAAAATGGCTG-TATGCGTGGGCAGGACACTCTTCCCCTC 367

  scaffold336|s      12976 CATGGCAAGCATCGCTCTGCCATGAATGAACAAAATAGAAACTGTGACTA 13025
                                 i                   i              viv  v   
  scaffold312|s        368 CATGGCGAGCATCGCTCTGCCATGAACGAACAAAATAGAAAACTTGTCTA 417

  scaffold336|s      13026 AACAACTCCACATTTAATTT-TCTCAAC-TAAAGAGGTGGAGATAAACGA 13073
                                      v    vi  -      v-i             v      
  scaffold312|s        418 AACAACTCCACTTTTATCTTGTCTCAAAACAAAGAGGTGGAGAAAAACGA 467

  scaffold336|s      13074 CATGAGGTAAAAAACTCGAAAAATCCTCGGGTACAATCCATCCTTATGGC 13123
                                        i         -                          
  scaffold312|s        468 CATGAGGTAAAAAGCTCGAAAAA-CCTCGGGTACAATCCATCCTTATGGC 516

  scaffold336|s      13124 TTGTCTTCACTGGGGTAAGTGGAAGGTTCTTAACGTTACAACAGATCTCT 13173
                                                   i          i              
  scaffold312|s        517 TTGTCTTCACTGGGGTAAGTGGAAAGTTCTTAACGCTACAACAGATCTCT 566

  scaffold336|s      13174 GTGCATGTCAAGACGTGTGGTTGGCACCTCACGTAATGTTGTAATAATGT 13223
                            i i    i                i        vi          v   
  scaffold312|s        567 GCGTATGTTAAGACGTGTGGTTGGCGCCTCACGTTGTGTTGTAATACTGT 616

  scaffold336|s      13224 TACCATTGTCATTGTTCATGAACAATAGTGAGAGAGACCGTTGGTTCCTA 13273
                                         v                       i  i        
  scaffold312|s        617 TACCATTGTCATTGGTCATGAACAATAGTGAGAGAGACTGTCGGTTCCTA 666

  scaffold336|s      13274 CTCCCAACTTCTGTTGGATGCGTGCATTCTTCAGAACTTAGAGTCCCCGG 13323
                                      i      i v iv                          
  scaffold312|s        667 CTCCCAACTTCCGTTGGACGGGCCCATTCTTCAGAACTTAGAGTCCCCGG 716

  scaffold336|s      13324 AGCATAGTCATCTAACCTAGCATCCTTAATCAGCATGAGTGAATGATCAT 13373
                                        i                 v                  
  scaffold312|s        717 AGCATAGTCATCTGACCTAGCATCCTTAATCTGCATGAGTGAATGATCAT 766

  scaffold336|s      13374 CATCATGATACTCACTTTAAACATGCAGGTGCCTGCGTATCTGCTATTAG 13423
                           v          i   -           v        iv       v   v
  scaffold312|s        767 AATCATGATACCCAC-TTAAACATGCATGTGCCTGCAGATCTGCTTTTAT 815

  scaffold336|s      13424 CGGCACAATGAAAGG--TACCAAAACCAAGGCAGTCAACCAAGGCTTGGG 13471
                           i              --    vi          i           v    
  scaffold312|s        816 TGGCACAATGAAAGGTATACCTGAACCAAGGCAATCAACCAAGGCGTGGG 865

  scaffold336|s      13472 -TTGTATAGTTTTGTTTGACATGCATTGCAGTGGTCAATACTGTGTGGTA 13520
                           -        -     v          i      v                
  scaffold312|s        866 TTTGTATAG-TTTGTATGACATGCATCGCAGTGTTCAATACTGTGTGGTA 914

  scaffold336|s      13521 TGCATCGCAGTGACCTGTGATTCTTCAGTAATG 13553
                                 i              i  v  v v   
  scaffold312|s        915 TGCATCACAGTGACCTGTGATCCTACACTCATG 947

Matrix = 20p43g.matrix
Kimura (with divCpGMod) = 10.66
Transitions / transversions = 1.19 (43/36)
Gap_init rate = 0.03 (20 / 715), avg. gap size = 1.35 (27 / 20)

2760 17.39 3.47 4.15 scaffold336|size271081 13540 14145 (256494) scaffold312|size187761_(dbseq-nr_665)_[13588,18807]#LTR 1002 1603 (3617) m_b2297s001i12 111406

  scaffold336|s      13540 ATTC--TTCAGTAATGCATTTGTTATGGTTGAAGGTTGCTCATCAAGCAA 13587
                               --   v          -     v  ii  v i              
  scaffold312|s       1002 ATTCATTTCTGTAATGCATT-GTTATTGTCAAATGCTGCTCATCAAGCAA 1050

  scaffold336|s      13588 GCATTCT-GTTGAGACATTTCTAATCGCTATTGAGA--AATGTTAGCCAT 13634
                           i      -                 i  i       --      viiii 
  scaffold312|s       1051 ACATTCTAGTTGAGACATTTCTAATTGCCATTGAGAGAAATGTTTATTGT 1100

  scaffold336|s      13635 CATGTCTTGTAGGTATCTTACAAAACAACGATAGCAATGTAGCCGGATTT 13684
                                            i         i i      v   i   i  i  
  scaffold312|s       1101 CATGTCTTGTAGGTATCCTACAAAACAGCAATAGCACTGTGGCCAGACTT 1150

  scaffold336|s      13685 GCAGGGTCGTTTCGCAAATTA-TTTGGCTATCTTGTTCTTAATCAGAATC 13733
                                   i   i       i-                  v         
  scaffold312|s       1151 GCAGGGTCATTTTGCAAATTGCTTTGGCTATCTTGTTCTTTATCAGAATC 1200

  scaffold336|s      13734 AAGCTTTATGGGTATCAACACATGTCCATGCATTGAAGGCCTCAAACAGC 13783
                                     ii             i           i  i         
  scaffold312|s       1201 AAGCTTTATGAATATCAACACATGTTCATGCATTGAAAGCTTCAAACAGC 1250

  scaffold336|s      13784 TGCTGAGTCATCACTTAAGCATGCATGTTTTGCACTGTGATAAGTAACAT 13833
                           v              iv i v      -    i    v iv   iiiv v
  scaffold312|s       1251 AGCTGAGTCATCACTCTAACTTGCATG-TTTGTACTGAGGGAAGCGGAAG 1299

  scaffold336|s      13834 TTGAATTGAATGTTTCTTTCTCTTCTTTTGTT-CT----GTTCC----TC 13874
                           vi   v       i    v v     i     -  ----v    ----  
  scaffold312|s       1300 GCGAAGTGAATGTCTCTTGCACTTCTCTTGTTGCTTTCATTTCCTCCTTC 1349

  scaffold336|s      13875 TGAATTGTTCTTGTCCCCAGGGATCTAAATTCTTGTATTGTCCAGTTTAG 13924
                             i - ii i    -i          iiv    vi i  v      ----
  scaffold312|s       1350 TGGA-TACTTTTGT-TCCAGGGATCTGGTTTCTAATGTTTTCCAGT---- 1393

  scaffold336|s      13925 AGTATGTGTCTTTCAGGGTCATCGACCATG--TTTCTTCCCCACCATGGG 13972
                           ------ i i    vi              -- v        v       
  scaffold312|s       1394 ------TATTTTTCCAGGTCATCGACCATGGATGTCTTCCCCTCCATGGG 1437

  scaffold336|s      13973 TAGACATATCTTGGACTAGCCATGCAAGTATTATCTACTCGCTATCATAG 14022
                                    i                  i           i  vvv    
  scaffold312|s       1438 TAGACATATTTTGGACTAGCCATGCAAGCATTATCTACTCACTCGGATAG 1487

  scaffold336|s      14023 CTTTCTGAATATATAAATATTAATGCCTGACCATATCAGTTACTTAGCAA 14072
                             iv v  v  -------   v i       i      iv   v i    
  scaffold312|s       1488 CTCACAGATTA-------ATTCACGCCTGACTATATCAAGTACATGGCAA 1530

  scaffold336|s      14073 ATATA---ATT-AATACATGTTGTTTCGGCATCGCCTCAACAGTTATGTT 14118
                                ---  i-    iv vi     v i                  i -
  scaffold312|s       1531 ATATATACATCAAATATCTTCTGTTTGGACATCGCCTCAACAGTTATAT- 1579

  scaffold336|s      14119 TTATTTTCGAATCACCATAATGAGGTT 14145
                           --- i  v        v  vii     
  scaffold312|s       1580 ---TCTTAGAATCACCCTATCAAGGTT 1603

Matrix = 20p43g.matrix
Kimura (with divCpGMod) = 19.40
Transitions / transversions = 1.59 (62/39)
Gap_init rate = 0.06 (35 / 605), avg. gap size = 1.31 (46 / 35)


680 19.74 6.02 2.33 scaffold336|size271081 14259 14424 (256215) scaffold312|size187761_(dbseq-nr_665)_[13588,18807]#LTR 1666 1837 (3383) m_b2297s001i13 111406

  scaffold336|s      14259 AGGAAGGAGAATCATCCTTTTCCTA-ACA--------CAGTGATTGAAGA 14299
                                    v          v   i-  v-------- v  ii v i   
  scaffold312|s       1666 AGGAAGGAGTATCATCCTTTACCTGTACTTTTCCTGTCTGTAGTGGGAGA 1715

  scaffold336|s      14300 CAATTAAACCTTT-TGCAAACATCATTTACAGAAGGAATGAGTGCAGTAC 14348
                              ----      -          i  v   i      vv v vv   v 
  scaffold312|s       1716 CAA----ACCTTTGTGCAAACATCGTTGACAAAAGGAAGTATTCGAGTTC 1761

  scaffold336|s      14349 CACACTGTGTTTCAAACCTGAATACACATGGGTTGCAGAAGTTGACTTTG 14398
                               i            v               viivi         i  
  scaffold312|s       1762 CACATTGTGTTTCAAACATGAATACACATGGGTAATTAAAGTTGACTCTG 1811

  scaffold336|s      14399 TTGTGTATCGATCTTGAATACACAAG 14424
                                i   v   v    ii    i 
  scaffold312|s       1812 TTGTGCATCTATCGTGAACGCACAGG 1837

Matrix = 20p43g.matrix
Kimura (with divCpGMod) = 21.40
Transitions / transversions = 0.88 (15/17)
Gap_init rate = 0.04 (7 / 165), avg. gap size = 2.00 (14 / 7)


288 25.68 0.00 0.00 scaffold336|size271081 14399 14472 (256167) scaffold312|size187761_(dbseq-nr_665)_[13588,18807]#LTR 1766 1839 (3381) m_b2297s001i14 111406

  scaffold336|s      14399 TTGTGTATCGATCTTGAATACACAAGACTCTCTAGAGTTGACTGTACTGT 14448
                                 v  i v v          v iv vvi  i        v ii   
  scaffold312|s       1766 TTGTGTTTCAAACATGAATACACATGGGTAATTAAAGTTGACTCTGTTGT 1815

  scaffold336|s      14449 GCTTCAATCTTGAATGCACAAGGA 14472
                             v  v   v    i     i   
  scaffold312|s       1816 GCATCTATCGTGAACGCACAGGGA 1839

Matrix = 20p43g.matrix
Kimura (with divCpGMod) = 29.64
Transitions / transversions = 0.73 (8/11)
Gap_init rate = 0.00 (0 / 73), avg. gap size = 0.0 (0 / 0)

936 24.32 0.38 2.34 scaffold336|size271081 14433 14693 (255946) scaffold312|size187761_(dbseq-nr_665)_[13588,18807]#LTR 1756 2011 (3209) m_b2297s001i15 111406

  scaffold336|s      14433 GAGTTGACTGTACTGTGCTTCAATCTTGAATGCACAAGGACTTCTTAAAG 14482
                                -- iii i    i     v v     i    v  i- vv      
  scaffold312|s       1756 GAGTT--CCACATTGTGTTTCAAACATGAATACACATGGG-TAATTAAAG 1802

  scaffold336|s      14483 TTGACTTTACCGTGCTTCCATAATGAATGCACACGGAGTGGTATCTGTTA 14532
                                 i iii    v  i  vi    i     v      i   iv  vv
  scaffold312|s       1803 TTGACTCTGTTGTGCATCTATCGTGAACGCACAGGGAGTGATATTAGTAC 1852

  scaffold336|s      14533 GTGTTTCAATCTTGCACACTCATGTCCTTGTAATACATAGATACATTGTA 14582
                                v     v- v    viv   v   i-  v  -  i i  v   v 
  scaffold312|s       1853 GTGTTGCAATCA-GAACACATCTGTACTTA-AAGAC-TAAACACTTTGAA 1899

  scaffold336|s      14583 CTCGTGACAAAGCTTCACTTTGTTGAGTATGTTGCACATTTCATTGCTAT 14632
                              i       iii   i          i      vi  vii  vi    
  scaffold312|s       1900 CTCATGACAAAATCTCATTTTGTTGAGTGTGTTGCTTATGCTATGACTAT 1949

  scaffold336|s      14633 GTTTGAAATCATCAAACAATAG-TCTTTGCTTTCAAAAATGAAAGACAAT 14681
                           v               i     -        v  i  v            
  scaffold312|s       1950 TTTTGAAATCATCAAATAATAGTTCTTTGCTGTCGAACATGAAAGACAAT 1999

  scaffold336|s      14682 CTGCTTAATTCA 14693
                              ii i v   
  scaffold312|s       2000 CTGTCTGAGTCA 2011

Matrix = 20p43g.matrix
Kimura (with divCpGMod) = 28.20
Transitions / transversions = 1.30 (35/27)
Gap_init rate = 0.03 (7 / 260), avg. gap size = 1.00 (7 / 7)


553 15.13 14.29 0.00 scaffold336|size271081 15394 15512 (255127) C rnd-5_family-1370#Unknown (0) 1340 1205 m_b2297s001i16 111407

  scaffold336|s      15394 GTGATGATA-CAACAAACCGTACT-TTCACA-TTGACCTTTGTCCATCAT 15440
                                  i -ii    ???     -      -  vi    i    i    
C rnd-5_family-       1340 GTGATGACAATGACAANNNGTACTATTCACAATTCGCCTTCGTCCGTCAT 1291

  scaffold336|s      15441 C------ATACAATGGTGTCACCTCCTCTCTGGTCAACCTT-------TT 15477
                            ------    i            ?        i      i-------  
C rnd-5_family-       1290 CTACTGCATACGATGGTGTCACCTNCTCTCTGGCCAACCTCATTTTTGTT 1241

  scaffold336|s      15478 CACAGAGTGCAATGTTGATAGAGAT-GTCAACCCTT 15512
                            i i      i i    ?i  i   -i   i     
C rnd-5_family-       1240 CGCGGAGTGCGACGTTGNCAGGGATCATCAGCCCTT 1205

Matrix = 20p43g.matrix
Kimura (with divCpGMod) = 10.41
Transitions / transversions = 17.00 (17/1)
Gap_init rate = 0.05 (6 / 118), avg. gap size = 2.83 (17 / 6)


1084 21.37 1.50 1.50 scaffold336|size271081 15553 15818 (254821) C rnd-5_family-1370#Unknown (248) 1092 827 m_b2297s001i17 111407

  scaffold336|s      15553 GGCAA-GTTGAATGAAAGTGTTTTTGCTCTGGTTAGGGTATGTCTTACCT 15601
                               i- ii       v      ?-   i  v   i      i   i ? 
C rnd-5_family-       1092 GGCAGCGCCGAATGAACGTGTTTN-GCTTTGTTTAAGGTATGCCTTGCNT 1044

  scaffold336|s      15602 CTCTTTCATTTCCCA-AGATTGGCTAAATTGCAGCATTGACTCTGAGAAT 15650
                            ?   vi     v  -            ? v    i  v  i v?     
C rnd-5_family-       1043 CNCTTGTATTTCACAGAGATTGGCTAAANTCCAGCGTTCACCCGNAGAAT 994

  scaffold336|s      15651 G-CACTGTGTCCTTCATGATTCTGGTCCGACACAATTCCTCATTCTGAGC 15699
                            -     i iv     iv         v  vi i                
C rnd-5_family-        993 GACACTGCGCGCTTCACCATTCTGGTCAGAGGCGATTCCTCATTCTGAGC 944

  scaffold336|s      15700 ATGTAAAAACTTTCAACACTCAGAATAAGATGAATGACACATTGGACTTT 15749
                                 v  -  v v iv vii        ii         iiv  v  i
C rnd-5_family-        943 ATGTAACAA-TTGCTATCCGTGGAATAAGACAAATGACACACCTGAGTTC 895

  scaffold336|s      15750 ATGGAGCTTCCAGTTGATGTGATTGACATTGCAAAGGTTGAGAAGATCCA 15799
                            i  -      i  i     v  vv i -     i   i      ? v? 
C rnd-5_family-        894 ACGG-GCTTCCGGTCGATGTTATGTATA-TGCAAGGGTCGAGAAGNTGNA 847

  scaffold336|s      15800 GATTGA-GCTGGAGGCATTC 15818
                              v  -  v    iv i  
C rnd-5_family-        846 GATAGAGGCGGGAGAGACTC 827

Matrix = 20p43g.matrix
Kimura (with divCpGMod) = 21.72
Transitions / transversions = 1.24 (31/25)
Gap_init rate = 0.03 (8 / 265), avg. gap size = 1.00 (8 / 8)


331 22.58 4.26 8.89 scaffold336|size271081 16060 16200 (254439) C rnd-5_family-1370#Unknown (818) 522 388 m_b2297s001i18 111407

  scaffold336|s      16060 GATGCCACAATAAGACAAAAGAGACAGCAGAAACTACAAAACAGGAGGAG 16109
                             v  v     ?  iv i    v    v  v i  i------    --  
C rnd-5_family-        522 GAGGCAACAATNAGGAAGAAGACACAGGAGCAGCTG------AGGA--AG 481

  scaffold336|s      16110 CCATGGACTGTTA--GTTT----CCATCATGGAGTGCTCAATACTCTTCC 16153
                            ---       i --   v----         v vi      v v     
C rnd-5_family-        480 C---GGACTGTCAAGGTTGGGTACCATCATGGTGAACTCAATCCACTTCC 434

  scaffold336|s      16154 TTCCATGTAGAGATATCCAAAACAATTGAATCTAATACAGCTGATTA 16200
                              ?vii i v i  i    v ?  v    i? i  -        i 
C rnd-5_family-        433 TTCNTCATGGCGGTACCCAACANAAATGAACNTGAT-CAGCTGATCA 388

Matrix = 20p43g.matrix
Kimura (with divCpGMod) = 27.94
Transitions / transversions = 0.93 (14/15)
Gap_init rate = 0.10 (14 / 140), avg. gap size = 1.29 (18 / 14)


317 14.66 2.63 1.30 scaffold336|size271081 16236 16311 (254328) C rnd-1_family-658#Unknown (0) 268 192 m_b2297s001i19 111408

  scaffold336|s      16236 TAGGTA-AGAATACATGTGCAGGTGTGTTGTACATGGTGAAAGAAAAATT 16284
                                 - i      i   i  i         v  vi??    vi     
C rnd-1_family-        268 TAGGTAGAAAATACACGTGTAGATGTGTTGTAGATCANNAAAGTGAAATT 219

  scaffold336|s      16285 ATGAGATTAATT-TGCTACTGAGAAATG 16311
                                    v  - i       -     
C rnd-1_family-        218 ATGAGATTATTTCTACTACTGA-AAATG 192

Matrix = 20p43g.matrix
Kimura (with divCpGMod) = 15.45
Transitions / transversions = 1.75 (7/4)
Gap_init rate = 0.04 (3 / 75), avg. gap size = 1.00 (3 / 3)


421 21.31 2.40 2.40 scaffold336|size271081 16280 16404 (254235) C scaffold230|size167806_(dbseq-nr_188)_[124304,130861]#LTR/Gypsy (6096) 462 338 m_b2297s001i20 111409

  scaffold336|s      16280 AAATTATGAGATTAATTTGCTACTGAGAAATGTTAATCAA--GTCAAATT 16327
                                     v    vv -     v i     v    ii --i   -- i
C scaffold230|s        462 AAATTATGAGCTTAAAAT-CTACTCAAAAATGATAATTGATGATCA--TC 416

  scaffold336|s      16328 GATTATCATGGGATTATAATGTAAATTACATTATAGTTAAATTTTTGTGG 16377
                           i           v    v      v      v   i  iviii i   i 
C scaffold230|s        415 AATTATCATGGGTTTATCATGTAATTTACATGATAATTGCGCCTCTGTAG 366

  scaffold336|s      16378 TG-TGTTTCTACAGGGGTTCTACAGAGC 16404
                            i-   v       i             
C scaffold230|s        365 TATTGTGTCTACAGAGGTTCTACAGAGC 338

Matrix = 20p43g.matrix
Kimura (with divCpGMod) = 24.35
Transitions / transversions = 1.36 (15/11)
Gap_init rate = 0.04 (5 / 124), avg. gap size = 1.20 (6 / 5)


636 16.38 0.00 0.00 scaffold336|size271081 16411 16526 (254113) rnd-1_family-644#Unknown 608 723 (630) m_b2297s001i21 111410

  scaffold336|s      16411 TTCCATGCTGAGCTGGTGCGTAGGATTCTGCACAAGTCTGGAGTATTATG 16460
                              v                     i   i     v    ?vi i v   
  rnd-1_family-        608 TTCGATGCTGAGCTGGTGCGTAGGACTCTACACAATTCTGNTATGTGATG 657

  scaffold336|s      16461 TGGTGCTCAGCTGGCTTGACGTTAACGCTGGGCATACACTAGGTATGTAT 16510
                                             iv v v v    v      v            
  rnd-1_family-        658 TGGTGCTCAGCTGGCTTGGAGGTCAGGCTGTGCATACCCTAGGTATGTAT 707

  scaffold336|s      16511 TCTCAGGGGGACTTAG 16526
                           i?? i    v?i    
  rnd-1_family-        708 CNNCGGGGGCNTTTAG 723

Matrix = 20p43g.matrix
Kimura (with divCpGMod) = 18.21
Transitions / transversions = 0.73 (8/11)
Gap_init rate = 0.00 (0 / 115), avg. gap size = 0.0 (0 / 0)


229 3.70 0.00 0.00 scaffold336|size271081 16526 16552 (254087) C genome_2_19287#DNA (0) 652 626 m_b2297s001i22 111411

  scaffold336|s      16526 GAGACTGTCCACAGGCAGAAAAATTAC 16552
                              i                       
C genome_2_1928        652 GAGGCTGTCCACAGGCAGAAAAATTAC 626

Matrix = 20p43g.matrix
Kimura (with divCpGMod) = 3.85
Transitions / transversions = 1.00 (1/0)
Gap_init rate = 0.00 (0 / 26), avg. gap size = 0.0 (0 / 0)


520 29.12 4.38 4.03 scaffold336|size271081 16548 16844 (253795) rnd-1_family-741#Unknown 1 298 (16) m_b2297s001i23 111412

  scaffold336|s      16548 ATTACGTCAATATACGCAGAGCATGCAACACTGTATGCCACCATGTGTCA 16597
                            i    i v    vv       i       v  ii   v   iv  vvi 
  rnd-1_family-          1 ACTACGCCCATATCAGCAGAGCGTGCAACAGTGCGTGCAACCGGGTTATA 50

  scaffold336|s      16598 TCCATGTGTGTGAGCTCTCATTTTTTCT----GACATCAAAGTCTCTACA 16643
                               i     i        vi    v  ----     v v  vv  v v?
  rnd-1_family-         51 TCCACGTGTGCGAGCTCTCTCTTTTGCTCTAAGACATAATAGAATCAAGN 100

  scaffold336|s      16644 TGAGCATGCATGACCCGTAAATGCCTAATA----CATATACCTACAAACA 16689
                            i   vi  ii    ii      iiv   i----      ii?vv     
  rnd-1_family-        101 TAAGCTCGCGCGACCTATAAATGTTGAATGCGATCATATATTNTAAAACA 150

  scaffold336|s      16690 -GCACTTTCAGAGTTCAAGTTGAATAGGTCATAATGATAGGAAAGTAAGT 16738
                           -ii v  i---     i vv vv       i       viv? vii  - 
  rnd-1_family-        151 TATAATTC---AGTTCGACATTTATAGGTCGTAATGATCACNATACAA-T 196

  scaffold336|s      16739 GAAAATGATTTTATGACTACATAGATTACAGGAATC--TCCCACATAATA 16786
                           i  ---      -   i   vi v ---- ii    -- ii v       
  rnd-1_family-        197 AAA---GATTTT-TGATTACCCATA----AAAAATCGTTTTCTCATAATA 238

  scaffold336|s      16787 TCA--CTAAGTTAAAAATAATAAAGACACCGTCATACTGTATTACTTGTG 16834
                              --  v     v   ii iv  v v vv        v   v   vi  
  rnd-1_family-        239 TCACGCTTAGTTATAAACGACCAATAGAAGGTCATACTTTATAACTAATG 288

  scaffold336|s      16835 ACACTCAAAA 16844
                           i    v    
  rnd-1_family-        289 GCACTAAAAA 298

Matrix = 20p43g.matrix
Kimura (with divCpGMod) = 31.79
Transitions / transversions = 0.98 (41/42)
Gap_init rate = 0.06 (17 / 296), avg. gap size = 1.47 (25 / 17)


1149 20.31 1.88 5.86 scaffold336|size271081 16927 17245 (253394) rnd-1_family-567#DNA/Crypton 10 316 (382) m_b2297s001i24 111413

  scaffold336|s      16927 ACTACAATCTACTTACTTTGTCTTGCCTGTCTTGTGCCACCAGATTCAA- 16975
                              i    i  iiv        vi   ---    vvv  i  ---   i-
  rnd-1_family-         10 ACTGCAATTTATCGACTTTGTCGCGCC---CTTGATACATCA---TCAGC 53

  scaffold336|s      16976 TACCA--ACAAACCAA---CTTCCCCTGACTACACACAAGATAAATTTGT 17020
                            i   --ii     i ---       i   i i    ii       iii 
  rnd-1_family-         54 TGCCATTGTAAACCGATCACTTCCCCCGACCATACACGGGATAAATCCAT 103

  scaffold336|s      17021 TCAATTGCAGCATCAGAAAGATACCCCTTTGAAATCCGCCCAGTAACAGC 17070
                           -   ?     i      iv  ---    ---i    -i      i     
  rnd-1_family-        104 -CAANTGCAGTATCAGAGTGA---CCCT---GAATC-ACCCAGTGACAGC 145

  scaffold336|s      17071 ATCCCAAAACACTGTTTGTGGACAGTAGCTTAACTTATTTGCCCAGCTCT 17120
                           -            - ?i  v    i   iiv        ?    vv    
  rnd-1_family-        146 -TCCCAAAACACT-TNCGTCGACAATAGTCAAACTTATTNGCCCCTCTCT 193

  scaffold336|s      17121 CATGATAAGCGAGATTGTTCACAGCCTTCATCCCATTCAGACCAAACTTC 17170
                                v i i  i  iv  ?i ? v            -          - 
  rnd-1_family-        194 CATGAAAGGTGAAATCCTTNGCNGGCTTCATCCCATT-AGACCAAACT-C 241

  scaffold336|s      17171 CACTCCTTTCACACTGAATACAAGTCCTTAAGATTCTTTGAAGGCTTGAC 17220
                                   i       v       i ?  vi     ? v  vi       
  rnd-1_family-        242 CACTCCTTCCACACTGTATACAAGCCNTTCGGATTCNTAGACAGCTTGAC 291

  scaffold336|s      17221 ATCACTACCAATCCTGTTTGTTGTC 17245
                            i   v    i   i i i  i   
  rnd-1_family-        292 ACCACGACCAGTCCCGCTCGTCGTC 316

Matrix = 20p43g.matrix
Kimura (with divCpGMod) = 20.57
Transitions / transversions = 2.39 (43/18)
Gap_init rate = 0.07 (21 / 318), avg. gap size = 1.14 (24 / 21)


21915 0.93 3.06 0.34 scaffold336|size271081 17255 19839 (250800) C scaffold46|size1342926_(dbseq-nr_577)_[761086,767553]#LTR/Gypsy (0) 6468 3814 m_b2297s001i25 111414

  scaffold336|s      17255 TGACCTAAGCCGGAAGTAATCGAAAAGTAATTGTAGGTAAGGAAGTAAAA 17304
                                                                             
C scaffold46|si       6468 TGACCTAAGCCGGAAGTAATCGAAAAGTAATTGTAGGTAAGGAAGTAAAA 6419

  scaffold336|s      17305 A-GGGATGTTCCAGTTGTTTGGAGTTTAATTTTTATAAGCTATAAAACTG 17353
                            -                               -  i             
C scaffold46|si       6418 AAGGGATGTTCCAGTTGTTTGGAGTTTAATTTT-ATGAGCTATAAAACTG 6370

  scaffold336|s      17354 ATTGAAAATGAGGACTGCCTCATGGTAGTCCTCTCTAGTTTAGCATGCAA 17403
                                                                             
C scaffold46|si       6369 ATTGAAAATGAGGACTGCCTCATGGTAGTCCTCTCTAGTTTAGCATGCAA 6320

  scaffold336|s      17404 TTTGCATGTAATTCGAG-ATGTTAGGTTTTGATGCATCCTATTGGATTCA 17452
                                            -                                
C scaffold46|si       6319 TTTGCATGTAATTCGAGGATGTTAGGTTTTGATGCATCCTATTGGATTCA 6270

  scaffold336|s      17453 TGCATGCCAAACTAGGTGTACATGCACCTGGTTTGGGCTGTACATGCATT 17502
                                                                             
C scaffold46|si       6269 TGCATGCCAAACTAGGTGTACATGCACCTGGTTTGGGCTGTACATGCATT 6220

  scaffold336|s      17503 CTTGCATGCCAA-CTGAATCCAGTGGAATCTGGAATGGGCTGTATATTTA 17551
                                       -                                     
C scaffold46|si       6219 CTTGCATGCCAAACTGAATCCAGTGGAATCTGGAATGGGCTGTATATTTA 6170

  scaffold336|s      17552 GTCCTACCAATTAGTAGTAATAAGCCCTGCAGGACTGA-TAGTCTTGTTA 17600
                                                                 -           
C scaffold46|si       6169 GTCCTACCAATTAGTAGTAATAAGCCCTGCAGGACTGAATAGTCTTGTTA 6120

  scaffold336|s      17601 ATGAGTCCTGCTTCTATTTGGTGGGATCCTACCCTTAGTTAGTAGAAATC 17650
                                                                             
C scaffold46|si       6119 ATGAGTCCTGCTTCTATTTGGTGGGATCCTACCCTTAGTTAGTAGAAATC 6070

  scaffold336|s      17651 CCATTTGTCTTTGTACCC-TGGGACCTGTCCTTGGGCCCAGGAAGGGTCA 17699
                                             -                               
C scaffold46|si       6069 CCATTTGTCTTTGTACCCCTGGGACCTGTCCTTGGGCCCAGGAAGGGTCA 6020

  scaffold336|s      17700 GGAGTACCAGTAGGTATCCTTGGCTCATGTCACTCGCCCCACGAATGGAG 17749
                                                                             
C scaffold46|si       6019 GGAGTACCAGTAGGTATCCTTGGCTCATGTCACTCGCCCCACGAATGGAG 5970

  scaffold336|s      17750 CGATAAGGTGTCAATGCTCACAAAAAAGAAACCTCTTCAAAGAAAACCGT 17799
                                                i                            
C scaffold46|si       5969 CGATAAGGTGTCAATGCTCACGAAAAAGAAACCTCTTCAAAGAAAACCGT 5920

  scaffold336|s      17800 GAGGAGGAAAAAAAAGATGGTGTAGCAATGACGAAGCGTAAGTCTTGATA 17849
                                                            --               
C scaffold46|si       5919 GAGGAGGAAAAAAAAGATGGTGTAGCAATGACG--GCGTAAGTCTTGATA 5872

  scaffold336|s      17850 GGAGAAAGGGGTAAGGTACAAGTCATTTTTAGTTTATTCAAAAT--GGTG 17897
                                                                       --    
C scaffold46|si       5871 GGAGAAAGGGGTAAGGTACAAGTCATTTTTAGTTTATTCAAAATATGGTG 5822

  scaffold336|s      17898 TAACTCTCCTAATGTTAAGTCGCTCGGACTTAGTTC-GCGTTGAACCCTT 17946
                                                               -             
C scaffold46|si       5821 TAACTCTCCTAATGTTAAGTCGCTCGGACTTAGTTCCGCGTTGAACCCTT 5772

  scaffold336|s      17947 ATTGTGCCATTCGTATGAACTGGCGTGATAGTCCA-GGATCACTTTCATA 17995
                                                 i            -              
C scaffold46|si       5771 ATTGTGCCATTCGTATGAACTGACGTGATAGTCCAAGGATCACTTTCATA 5722

  scaffold336|s      17996 CCGGCTCTCTGTTTTGCGGAGGATACCGTCTTTT--AGCAGTACTTTGTC 18043
                                                             --              
C scaffold46|si       5721 CCGGCTCTCTGTTTTGCGGAGGATACCGTCTTTTGCAGCAGTACTTTGTC 5672

  scaffold336|s      18044 AC-GGGCTGGTAGTCCCAGTCTAT---AGAGGCATTCTCCGTCTTGTGTT 18089
                             -                     ---                       
C scaffold46|si       5671 ACCGGGCTGGTAGTCCCAGTCTATGCGAGAGGCATTCTCCGTCTTGTGTT 5622

  scaffold336|s      18090 ACGGTCAGTTTGTCGTTGTCTATATTTCC-TATTTTAGACCAGTCAGCAA 18138
                                                     i  -                    
C scaffold46|si       5621 ACGGTCAGTTTGTCGTTGTCTATATTCCCCTATTTTAGACCAGTCAGCAA 5572

  scaffold336|s      18139 TGTAGGGGACATCAAACAACATGTCCCTTCCAAAGATAGCTGCACCTGGC 18188
                                                                             
C scaffold46|si       5571 TGTAGGGGACATCAAACAACATGTCCCTTCCAAAGATAGCTGCACCTGGC 5522

  scaffold336|s      18189 GAAGTTT---GTACTG----ATAGGTAGA-TGA-CGGCCCATGCGGCATT 18229
                                  ---      ----         -i  -                
C scaffold46|si       5521 GAAGTTTTTAGTACTGTGTGATAGGTAGAGCGAACGGCCCATGCGGCATT 5472

  scaffold336|s      18230 TGTGAGAAAGTCAGCAATGTCACTCTCGCTGATGGTGTCGGCCATATC-A 18278
                                                                           - 
C scaffold46|si       5471 TGTGAGAAAGTCAGCAATGTCACTCTCGCTGATGGTGTCGGCCATATCCA 5422

  scaffold336|s      18279 ATTCAGCTGTGCGAA-CATCGCCATGATTGTTTGATGCACC-GCTC-AGT 18325
                                        i -                         -    -   
C scaffold46|si       5421 ATTCAGCTGTGCGGAGCATCGCCATGATTGTTTGATGCACCCGCTCGAGT 5372

  scaffold336|s      18326 ATTGCGTTAAAC-GTGGGTTTTGACACTGGTTGGCTTAC--TTCAGACCA 18372
                                   vivi-                          --         
C scaffold46|si       5371 ATTGCGTTCGCTTGTGGGTTTTGACACTGGTTGGCTTACGCTTCAGACCA 5322

  scaffold336|s      18373 TATGACTCACAGAGGGTCTCGAAGTGAAGTTTAAATTCACTTCCATTGTC 18422
                                                                             
C scaffold46|si       5321 TATGACTCACAGAGGGTCTCGAAGTGAAGTTTAAATTCACTTCCATTGTC 5272

  scaffold336|s      18423 GTAGATAATATATTGACTACGTGGGTAACGGCTAAACCAGGTCCTATTGA 18472
                                                                             
C scaffold46|si       5271 GTAGATAATATATTGACTACGTGGGTAACGGCTAAACCAGGTCCTATTGA 5222

  scaffold336|s      18473 CTAAATTACCTACTGTTGCTGACGTTTTG--------GGGTTGTTGTTCT 18514
                                                        --------             
C scaffold46|si       5221 CTAAATTACCTACTGTTGCTGACGTTTTGTCAAAGTAGGGTTGTTGTTCT 5172

  scaffold336|s      18515 TGGACACGTGTGTCTTTGCCCTTGTGCC--TTTGTACC-GTGGGAATATC 18561
                                                       --        -           
C scaffold46|si       5171 TGGACACGTGTGTCTTTGCCCTTGTGCCCCTTTGTACCCGTGGGAATATC 5122

  scaffold336|s      18562 AAGC---AGGAGCTGTGATACCGGCAACTCTACAATT-CGAACCAGCTTG 18607
                               ---i                             -            
C scaffold46|si       5121 AAGCTTCGGGAGCTGTGATACCGGCAACTCTACAATTTCGAACCAGCTTG 5072

  scaffold336|s      18608 TTGCAGGATCGATCATTGTG--GCACATGAAGTCAATTTGTGTCTTGTCC 18655
                                               --                          ii
C scaffold46|si       5071 TTGCAGGATCGATCATTGTGACGCACATGAAGTCAATTTGTGTCTTGTTT 5022

  scaffold336|s      18656 TTGCCCGCCGAGGGTGTACGGTCCTA--AGGTCCACA--TAGAGCCTCCC 18701
                                 -ii                 --         --           
C scaffold46|si       5021 TTGCCC-TTGAGGGTGTACGGTCCTATAAGGTCCACACATAGAGCCTCCC 4973

  scaffold336|s      18702 AGGGGGTTGGTGATGGCAAGTTTTGTTGGCAGTTTCC-GTATTTTATCTG 18750
                                -                               -       i    
C scaffold46|si       4972 AGGGG-TTGGTGATGGCAAGTTTTGTTGGCAGTTTCCCGTATTTTGTCTG 4924

  scaffold336|s      18751 CCTGCGTTTGTTCACCTGGCAACTGTGACACTTTTGGCGTGTGATTGGAC 18800
                                                               i             
C scaffold46|si       4923 CCTGCGTTTGTTCACCTGGCAACTGTGACACTTTTGACGTGTGATTGGAC 4874

  scaffold336|s      18801 TGTCGTTCTTAGACCTTTC-AATACATCGACAGGCGAAGAGTTTCTTCGA 18849
                                              -                           i  
C scaffold46|si       4873 TGTCGTTCTTAGACCTTTCCAATACATCGACAGGCGAAGAGTTTCTTTGA 4824

  scaffold336|s      18850 G-CGTTTAGTC--GGGTGCTGTAGGTAGTGGTGAAACCAAGCTACCGCCG 18896
                            -         --                                   -i
C scaffold46|si       4823 GACGTTTAGTCCCGGGTGCTGTAGGTAGTGGTGAAACCAAGCTACCGC-A 4775

  scaffold336|s      18897 CGGTGTTGGAGGCTTGTTGGAATAACCATTTTGCCCTCCTTACAGAGTAC 18946
                                                                             
C scaffold46|si       4774 CGGTGTTGGAGGCTTGTTGGAATAACCATTTTGCCCTCCTTACAGAGTAC 4725

  scaffold336|s      18947 TTCGATATTCTCAACTAACTGAGTTGAGTAGCCTTTGTTTAGTAGGCTTT 18996
                             -                                               
C scaffold46|si       4724 TT-GATATTCTCAACTAACTGAGTTGAGTAGCCTTTGTTTAGTAGGCTTT 4676

  scaffold336|s      18997 CATCTTGTTGTTGTGCCTCCGCTATCTCTCTGGTTGTGAGGGGATAGATG 19046
                                                                             
C scaffold46|si       4675 CATCTTGTTGTTGTGCCTCCGCTATCTCTCTGGTTGTGAGGGGATAGATG 4626

  scaffold336|s      19047 GAGTCCTCTTCGT-GCGATTAGCAAACACCTGGTTCATGGATTCCTGGGT 19095
                                        -                                    
C scaffold46|si       4625 GAGTCCTCTTCGTTGCGATTAGCAAACACCTGGTTCATGGATTCCTGGGT 4576

  scaffold336|s      19096 GGATGCTAGGGATGTTTCTGGCTGTGAGGTGTTGTGGTAGCACCAACACT 19145
                                                                             
C scaffold46|si       4575 GGATGCTAGGGATGTTTCTGGCTGTGAGGTGTTGTGGTAGCACCAACACT 4526

  scaffold336|s      19146 GGAAGAA--TCATCCAGGTTGACCTGTCATCTGGGACGGGTCCATAGTCC 19193
                             iv   --                                         
C scaffold46|si       4525 GGGCGAAAGTCATCCAGGTTGACCTGTCATCTGGGACGGGTCCATAGTCC 4476

  scaffold336|s      19194 AGTCGTGAGATGGCGTCCGCAACGGTGTTGTGGATGCCTTTGATATAC-- 19241
                                                                           --
C scaffold46|si       4475 AGTCGTGAGATGGCGTCCGCAACGGTGTTGTGGATGCCTTTGATATACAC 4426

  scaffold336|s      19242 GATGGTGGGGCCATACTCTTCTAAGAGTAATCTCCAGCGA--CACTCGAT 19289
                                                                   --        
C scaffold46|si       4425 GATGGTGGGGCCATACTCTTCTAAGAGTAATCTCCAGCGATACACTCGAT 4376

  scaffold336|s      19290 CAGAGGTCAGACCTAGAGCATCCTGCATTAGATTTTTGTGGTCAGTGTAG 19339
                                                                             
C scaffold46|si       4375 CAGAGGTCAGACCTAGAGCATCCTGCATTAGATTTTTGTGGTCAGTGTAG 4326

  scaffold336|s      19340 ACCGTAATCTGTTGTCCCCAAAGCATGCCTTTGAACTCTTTTAGTGTTTC 19389
                                                                             
C scaffold46|si       4325 ACCGTAATCTGTTGTCCCCAAAGCATGCCTTTGAACTCTTTTAGTGTTTC 4276

  scaffold336|s      19390 TACTATGGCCAGTAGTTCCTGTTCGGTCACGCTATATTTTTGCTGCGCCT 19439
                                                                             
C scaffold46|si       4275 TACTATGGCCAGTAGTTCCTGTTCGGTCACGCTATATTTTTGCTGCGCCT 4226

  scaffold336|s      19440 GACTCAGTTTCCTACTGAAGAACGCCAGCGGCCTGTTGTTTTGATT-GTC 19488
                                                        -              v -i  
C scaffold46|si       4225 GACTCAGTTTCCTACTGAAGAACGCCAGC-GCCTGTTGTTTTGAGTAATC 4177

  scaffold336|s      19489 AC-GCGCCCAATTGAAATTTTGAACTATCTGTGTAAATCTCAAATCCCTG 19537
                             -                                               
C scaffold46|si       4176 ACAGCGCCCAATTGAAATTTTGAACTATCTGTGTAAATCTCAAATCCCTG 4127

  scaffold336|s      19538 GGAATAGTCAGGGTAGGCCAAGGTAACATCGCGGTGATCGTTGCTCTTTA 19587
                                                             i         -     
C scaffold46|si       4126 GGAATAGTCAGGGTAGGCCAAGGTAACATCGCGGCGATCGTTGC-CTTTA 4078

  scaffold336|s      19588 CAGTGTCGAATGCTTGCTGATGGATGTCATCCCAAT---ACGGCTTTTTC 19634
                                                               ---           
C scaffold46|si       4077 CAGTGTCGAATGCTTGCTGATGGATGTCATCCCAATGCCACGGCTTTTTC 4028

  scaffold336|s      19635 TTGGTTTTGTTAGCCCTTGTGACTTTGGTGTGTCCACACTCACCAACTAA 19684
                                                                             
C scaffold46|si       4027 TTGGTTTTGTTAGCCCTTGTGACTTTGGTGTGTCCACACTCACCAACTAA 3978

  scaffold336|s      19685 GTTGGTTAATGGTGCAAGTATTTCACTGCGTCT-G-CCAAATGTCTCTGT 19732
                                                            - -              
C scaffold46|si       3977 GTTGGTTAATGGTGCAAGTATTTCACTGCGTCTCGCCCAAATGTCTCTGT 3928

  scaffold336|s      19733 AGTACTGGACCATGCCTAGAAACCTACGGAGCTGTTTAACATTTTGAGGC 19782
                                                                             
C scaffold46|si       3927 AGTACTGGACCATGCCTAGAAACCTACGGAGCTGTTTAACATTTTGAGGC 3878

  scaffold336|s      19783 GGTGTTAATGCGAGGATTGCCTGTACC-TTTTGGTTGTGGTTT----CCA 19827
                                                      -               ----   
C scaffold46|si       3877 GGTGTTAATGCGAGGATTGCCTGTACCTTTTTGGTTGTGGTTTTATACCA 3828

  scaffold336|s      19828 --TCTGGATAATAC 19839
                           --            
C scaffold46|si       3827 TCTCTGGATAATAC 3814

Matrix = 20p43g.matrix
Kimura (with divCpGMod) = 0.76
Transitions / transversions = 5.00 (20/4)
Gap_init rate = 0.02 (55 / 2584), avg. gap size = 1.60 (88 / 55)


2122 23.31 6.10 2.70 scaffold336|size271081 19946 20699 (249940) C scaffold312|size187761_(dbseq-nr_665)_[118269,124269]#LTR/Gypsy (93) 5908 5130 m_b2297s001i26 111415

  scaffold336|s      19946 GTTAGCCTGAGGAGAAATC--CTCAGGAGCAGCCTGTCCGCAACACAGCT 19993
                             v  v        iv   --     v      v     v  v       
C scaffold312|s       5908 GTGAGGCTGAGGAGGTATCTCCTCAGCAGCAGCATGTCCTCACCACAGCT 5859

  scaffold336|s      19994 CTCTCAGAGAAGTGGATTTACTGTCCCTCAGAGAGTGATGAGTA--TAGG 20041
                                     v vv v     ii i v  i   vvv  iii v --    
C scaffold312|s       5858 CTCTCAGAGATGATGTTTTACCATTCATCGGAGTTGGACAGGAAAGTAGG 5809

  scaffold336|s      20042 ACCAATACCAATGGCTAC----AGGAGT--TG---CAG----TGATGTGT 20078
                            i  i     vv      ---- v i  --  ---   ----   i  i-
C scaffold312|s       5808 ATCAGTACCATAGGCTACTACTATGGGTACTGACTCAGGTACTGACGTA- 5760

  scaffold336|s      20079 TCTCCTGGAATGG-AT--GCATT-GGATTGG--AAAGCAGTACTGCTAAG 20122
                           -     --   vv-  -- i  i-   i   --v v  --     v v  
C scaffold312|s       5759 -CTCCT--AATCCCATCAGTATCCGGACTGGTCCATGC--TACTGATCAG 5715

  scaffold336|s      20123 TATGTAGTCTACCCCGAGACTACAGTA----CA---------GNNNNNNN 20159
                                       iv v       v   ----  --------- ???????
C scaffold312|s       5714 TATGTAGTCTACTGCCAGACTACTGTAGGATCATACCCACACGTACTTCA 5665

  scaffold336|s      20160 NNNAGCCCTGTTTGGATAACTTCAAGTGTACTTCCTCCTTTACACCAAAA 20209
                           ???  v  iv i   -  v        ii               v     
C scaffold312|s       5664 TCCAGGCCCTTCTGG-TATCTTCAAGTACACTTCCTCCTTTACAACAAAA 5616

  scaffold336|s      20210 -GGGCCAATATGCATGGGCATGACACTCTTCCCCTCCATGGCGAGCA--T 20256
                           -         v         v                        v -- 
C scaffold312|s       5615 GGGGCCAATAGGCATGGGCAGGACACTCTTCCCCTCCATGGCGAGAATCT 5566

  scaffold336|s      20257 TGCTCTGCCATGAA-TGAACAAAATAGAAACTGTGTCTAAACAACTCCAC 20305
                           iv            -     -       ivv i   iv            
C scaffold312|s       5565 CTCTCTGCCATGAATTGAAC-AAATAGAGTATATGTTGAAACAACTCCAC 5517

  scaffold336|s      20306 TTTTAATTTTCTTAACTAAAGAGCTGGAGAAAAATGACATGAGGTAAAAA 20355
                              i v  i iii i- i     v          ii  v      -    
C scaffold312|s       5516 TTTCACTTCTTCCAG-TGAAGAGGTGGAGAAAAACAACTTGAGGT-AAAA 5469

  scaffold336|s      20356 AACTCGAAAAATCCTCGGGTACAATCCATCCTTATGGCTTGTCTTCACTG 20405
                                     iv      ii   iii i i v v iivi           
C scaffold312|s       5468 AACTCGAAAAGACCTCGGACACAGCTCGTTCGTCTAAGCTGTCTTCACTG 5419

  scaffold336|s      20406 GGGTAAGTGG-AAGGTTCTTAACACTACAACAGATCACTGTGTATGTCAA 20454
                                     -    v  --   iv   ii   vv v   i      ii 
C scaffold312|s       5418 GGGTAAGTGGAAAGGATC--AACGATACGGCAGCACCCTGCGTATGTTGA 5371

  scaffold336|s      20455 GACGTGTGGTTGGCGCCTCACGTAATGTTACAATAATGTTACCATTGTCA 20504
                           vi   vi   viv v v     i   vvv i i v v   v      v i
C scaffold312|s       5370 TGCGTTCGGTGATCCCGTCACGCAATTGAATAGTTAAGTTTCCATTGACG 5321

  scaffold336|s      20505 TTTCTCATGAAAAATAGTGAGAGAGACCGTCGGTTCCTACTCCCAACTTC 20554
                           - vvv  i vvv   i   vi  -    v       i            -
C scaffold312|s       5320 -TGAACACGTTCAATGGTGTAAG-GACCTTCGGTTCTTACTCCCAACTT- 5274

  scaffold336|s      20555 CGTTGGA-CGTGCGCATTCTTCAGAACTTAGAGTCCCCGGAGCATAGTCA 20603
                           v     i-i    i v           i ivv  -  i            
C scaffold312|s       5273 AGTTGGGTTGTGCACTTTCTTCAGAACCTGTTGT-CCTGGAGCATAGTCA 5225

  scaffold336|s      20604 T-CTGACCTAGCATCCTTAATCTGCATG-AGTGAATGATCATCATCATGA 20651
                            -v    v v  v    --  iv   i -v ii   vv    i v     
C scaffold312|s       5224 TAGTGACATCGCTTCCT--ATTGGCACGTCGCAAATTCTCATTAACATGA 5177

  scaffold336|s      20652 TACTCACTTTAAACA--TGCAGGTGCCTGCGTATCTGCTATTAGTGGCAC 20699
                            ii  i ---i    --    ivv      vv   v  v  i  i     
C scaffold312|s       5176 TGTTCGC---GAACACGTGCAATGGCCTGCCAATCAGCAATCAGCGGCAC 5130

Matrix = 20p43g.matrix
Kimura (with divCpGMod) = 26.15
Transitions / transversions = 0.88 (80/91)
Gap_init rate = 0.05 (41 / 753), avg. gap size = 1.63 (67 / 41)


9632 16.79 2.62 5.01 scaffold336|size271081 20188 22250 (248389) scaffold312|size187761_(dbseq-nr_665)_[13588,18807]#LTR 311 2326 (2894) m_b2297s001i27 111416

  scaffold336|s      20188 TACTTCCTCCTTTACAC-CAAAAGGGCCAATATGCATGGGCATGACACTC 20236
                                        v   -     v   i-i     i      v       
  scaffold312|s        311 TACTTCCTCCTTTTCACACAAAATGGCT-GTATGCGTGGGCAGGACACTC 359

  scaffold336|s      20237 TTCCCCTCCATGGCGAGCATTGCTCTGCCATGAATGAACAAAATAGAAAC 20286
                                               i             i              v
  scaffold312|s        360 TTCCCCTCCATGGCGAGCATCGCTCTGCCATGAACGAACAAAATAGAAAA 409

  scaffold336|s      20287 TGTGTCTAAACAACTCCACTTTTAATTT-TCTT-AACTAAAGAGCTGGAG 20334
                           iv                      vi  -   i-  vi      v     
  scaffold312|s        410 CTTGTCTAAACAACTCCACTTTTATCTTGTCTCAAAACAAAGAGGTGGAG 459

  scaffold336|s      20335 AAAAATGACATGAGGTAAAAAAACTCGAAAAATCCTCGGGTACAATCCAT 20384
                                i          -     i         -                 
  scaffold312|s        460 AAAAACGACATGAGGT-AAAAAGCTCGAAAAA-CCTCGGGTACAATCCAT 507

  scaffold336|s      20385 CCTTATGGCTTGTCTTCACTGGGGTAAGTGGAAGGTTCTTAACACTACAA 20434
                                                            i         i      
  scaffold312|s        508 CCTTATGGCTTGTCTTCACTGGGGTAAGTGGAAAGTTCTTAACGCTACAA 557

  scaffold336|s      20435 CAGATCACTGTGTATGTCAAGACGTGTGGTTGGCGCCTCACGTAATGTTA 20484
                                 v   i      i                         vi    i
  scaffold312|s        558 CAGATCTCTGCGTATGTTAAGACGTGTGGTTGGCGCCTCACGTTGTGTTG 607

  scaffold336|s      20485 CAATAATGTTACCATTGTCATTTCTCATGAAAAATAGTGAGAGAGACCGT 20534
                           i    v                vv       v               i  
  scaffold312|s        608 TAATACTGTTACCATTGTCATTGGTCATGAACAATAGTGAGAGAGACTGT 657

  scaffold336|s      20535 CGGTTCCTACTCCCAACTTCCGTTGGACGTGCGCATTCTTCAGAACTTAG 20584
                                                        v  v                 
  scaffold312|s        658 CGGTTCCTACTCCCAACTTCCGTTGGACGGGCCCATTCTTCAGAACTTAG 707

  scaffold336|s      20585 AGTCCCCGGAGCATAGTCATCTGACCTAGCATCCTTAATCTGCATGAGTG 20634
                                                                             
  scaffold312|s        708 AGTCCCCGGAGCATAGTCATCTGACCTAGCATCCTTAATCTGCATGAGTG 757

  scaffold336|s      20635 AATGATCATCATCATGATACTCACTTTAAACATGCAGGTGCCTGCGTATC 20684
                                    v          i   -           v        iv   
  scaffold312|s        758 AATGATCATAATCATGATACCCAC-TTAAACATGCATGTGCCTGCAGATC 806

  scaffold336|s      20685 TGCTATTAGTGGCACAATGAAAGG--TACCAAAATCAAGGCAGTCAACCA 20732
                               v   v               --    vi  i       i       
  scaffold312|s        807 TGCTTTTATTGGCACAATGAAAGGTATACCTGAACCAAGGCAATCAACCA 856

  scaffold336|s      20733 AGGCTTTGGTTTGTATAGTTTTGCTTGACATGCATCGAAGTGGTCAATAC 20782
                               v v           -    iv            v    v       
  scaffold312|s        857 AGGCGTGGGTTTGTATAG-TTTGTATGACATGCATCGCAGTGTTCAATAC 905

  scaffold336|s      20783 TGTGTGGTATGCATCGCAGTGACCTGTGATTCTTCACTCATGATCAAGGA 20832
                                          i              i  v                
  scaffold312|s        906 TGTGTGGTATGCATCACAGTGACCTGTGATCCTACACTCATGATCAAGGA 955

  scaffold336|s      20833 GAATCTTTGCAGAGGATTATGCATTTTGATCTATTGCACATGATTCATTT 20882
                                     i     v i   v                     v    i
  scaffold312|s        956 GAATCTTTGCGGAGGAGTGTGCTTTTTGATCTATTGCACATGATGCATTC 1005

  scaffold336|s      20883 GTTCATGTAATGCATTTGTTATAGTTGAAGGTTGCTCATCAAGCAAACAT 20932
                           i  iv         -       v  ii  v i                  
  scaffold312|s       1006 ATTTCTGTAATGCA-TTGTTATTGTCAAATGCTGCTCATCAAGCAAACAT 1054

  scaffold336|s      20933 TCT-GTTGAGACATTTCTAATCACTACT--GAGACATGTTTGCTGCCATG 20979
                              -                 ii i i --    v      ii  i    
  scaffold312|s       1055 TCTAGTTGAGACATTTCTAATTGCCATTGAGAGAAATGTTTATTGTCATG 1104

  scaffold336|s      20980 TCTTGTAGGTATCTTACAAAACAACGATAGCAATGTAGCCAGATTTGCAG 21029
                                        i         i i      v   i      i      
  scaffold312|s       1105 TCTTGTAGGTATCCTACAAAACAGCAATAGCACTGTGGCCAGACTTGCAG 1154

  scaffold336|s      21030 GGTCGTTTTGCAAATTATTTTGGCTAACTTGTTCTTTATCAGAATCAAGC 21079
                               i           ii        v                       
  scaffold312|s       1155 GGTCATTTTGCAAATTGCTTTGGCTATCTTGTTCTTTATCAGAATCAAGC 1204

  scaffold336|s      21080 TTTATGGATATCAACACATGGCCATGCATTGAAGGACTCAAACAGCTGCT 21129
                                 i             vi           i vi         v   
  scaffold312|s       1205 TTTATGAATATCAACACATGTTCATGCATTGAAAGCTTCAAACAGCAGCT 1254

  scaffold336|s      21130 GAGTCATCACTCAAGCTTGCATGTTTGCACTATGATAAGAAACATTTGAA 21179
                                       v i            i   iv iv   viiv vvi   
  scaffold312|s       1255 GAGTCATCACTCTAACTTGCATGTTTGTACTGAGGGAAGCGGAAGGCGAA 1304

  scaffold336|s      21180 GCGAATGTTTCTTTCTCTTCTTTTGTT-CTGT--GTTCC----TCTGGGT 21222
                            i      i    v v     i     -  v --v    ----     i-
  scaffold312|s       1305 GTGAATGTCTCTTGCACTTCTCTTGTTGCTTTCATTTCCTCCTTCTGGA- 1353

  scaffold336|s      21223 TGTTCTTGTCCCCAGGGATCTGGTTTCCGTTATTGTCCAGTTTAGAGTAT 21272
                            ii i    -i                iiv i  v      ---------
  scaffold312|s       1354 TACTTTTGT-TCCAGGGATCTGGTTTCTAATGTTTTCCAGT--------- 1393

  scaffold336|s      21273 GTGTCTTTCAGGGTCATCGACCATG--TTTCTTCCCCACCATGGGAAGAC 21320
                           - i i    vi              -- v        v       v    
  scaffold312|s       1394 -TATTTTTCCAGGTCATCGACCATGGATGTCTTCCCCTCCATGGGTAGAC 1442

  scaffold336|s      21321 ATAACGTGGACTAGCCATGCAAGTATTATCTACTTGCTATCATAGCTTTC 21370
                              viv                 i          ii  vvv      iv 
  scaffold312|s       1443 ATATTTTGGACTAGCCATGCAAGCATTATCTACTCACTCGGATAGCTCAC 1492

  scaffold336|s      21371 TGAATATATATTAATGCCTCACCATATCAAGTACTTGGCAAATATA---A 21417
                           v  v  ---   v i    v  i           v           --- 
  scaffold312|s       1493 AGATTA---ATTCACGCCTGACTATATCAAGTACATGGCAAATATATACA 1539

  scaffold336|s      21418 TT-AATACATTCTGTGTCGGCATTGCCTTAACAGTTATATTTTATTTTCA 21466
                            i-    iv      v v i   i    i           ---- i  vi
  scaffold312|s       1540 TCAAATATCTTCTGTTTGGACATCGCCTCAACAGTTATAT----TCTTAG 1585

  scaffold336|s      21467 AATCACCATAATGAGGTTGACTTGAGTGTGTCTCATTCCTGAGTTCACAC 21516
                                  v  vii     ---------------------   v i  ---
  scaffold312|s       1586 AATCACCCTATCAAGGTT---------------------TGATTCCA--- 1611

  scaffold336|s      21517 AATTTTTTAAGGAACCACACTGCGGTGTTCACAAATGCAGGTGGGCTCAC 21566
                           -----  i  i i          iv iv     i     v i   i i--
  scaffold312|s       1612 -----TTCAAAGGACCACACTGCATTAATCACAGATGCATGCGGGTTT-- 1654

  scaffold336|s      21567 TGCACCTTGTCAAGGTTACTTCTACTTGAAAGAACATTGAAGGAAGGAGT 21616
                           -------------   ----------------  i  v v          
  scaffold312|s       1655 -------------GGT----------------AATATGGCAGGAAGGAGT 1675

  scaffold336|s      21617 ATCATCCTGTTCCTAATATTGTCAAATTCTTAAATGTGAAGACAATTGAA 21666
                                   v v   -i  i v ivvvv   vv i  - i     ----  
  scaffold312|s       1676 ATCATCCTTTACCT-GTACTTTTCCTGTCTGTAGTG-GGAGACA----AA 1719

  scaffold336|s      21667 CCTTT-TGCAAACCTCATTTACAGAAGGAA-TGTTTGCAGTAGCACACTG 21714
                                -       v  i  v   i      - i  i -   vv    i  
  scaffold312|s       1720 CCTTTGTGCAAACATCGTTGACAAAAGGAAGTATTCG-AGTTCCACATTG 1768

  scaffold336|s      21715 TGTTTCAAACCTGAATACACCTGGGTTGCCAAAGTTGACTTGACCGTGCT 21764
                                     v         v     viii          iviii    v
  scaffold312|s       1769 TGTTTCAAACATGAATACACATGGGTAATTAAAGTTGACTCTGTTGTGCA 1818

  scaffold336|s      21765 TCAATCATGAAAGCACGGGGAGTGGTATCTGTTTGTGTTTCAATCCTGAG 21814
                             v   i    v    i       i   iv  vi     v     ---  
  scaffold312|s       1819 TCTATCGTGAACGCACAGGGAGTGATATTAGTACGTGTTGCAATC---AG 1865

  scaffold336|s      21815 CACTCATGTCTAGT--AAGAC-ATACATTCATTGTACTCTTGACAAAGCT 21861
                           v  v   v v  v --     - v   i --   v    v       iii
  scaffold312|s       1866 AACACATCTGTACTTAAAGACTAAACACT--TTGAACTCATGACAAAATC 1913

  scaffold336|s      21862 TCACTTTGTTGAGTATAGGCTGCTTATTTCATTACTATGGTTGAAATCAT 21911
                              i          i -- i       vii  v     vv          
  scaffold312|s       1914 TCATTTTGTTGAGTGT--GTTGCTTATGCTATGACTATTTTTGAAATCAT 1961

  scaffold336|s      21912 C-AACGATAG-TCTTTGCTTTCAAGCATGAAAGACAATCTGCTTAATTCA 21959
                            -  ii    -        v  i i                ii i v   
  scaffold312|s       1962 CAAATAATAGTTCTTTGCTGTCGAACATGAAAGACAATCTGTCTGAGTCA 2011

  scaffold336|s      21960 GCCTCTCAGAACCCTATGAGATGTACGGGTAGTAATCTTTTCTTGGTGCA 22009
                           vv            i  iviv   vi    v  i -   iv    v i  
  scaffold312|s       2012 TGCTCTCAGAACCCCATATACTGTTTGGGTTGTGA-CTTCACTTGCTACA 2060

  scaffold336|s      22010 AAATC------ATCA--TGAT----CTTGATCAACCTATCAATCAAGTTT 22047
                           iv   ------    --  ii----ii    iv vv      i     vv
  scaffold312|s       2061 GCATCGCTGCTATCAACTGGCAAGGTCTGATTCAAATATCAACCAAGTGA 2110

  scaffold336|s      22048 GCACAGTCTCCTGCAATCATACTTTGTGACTGTATGTTAAGTTCATGCAA 22097
                           v    v  viv  i     -    vvii v  v v  i            
  scaffold312|s       2111 CCACACTCGTGTGTAATCA-ACTTGTCAAATGAAAGTCAAGTTCATGCAA 2159

  scaffold336|s      22098 CACTGTTGCAAGTGAACT-ACAAGTGACTTGTTCATGTGACATCATCACT 22146
                            v       v v      - i i                 v        v
  scaffold312|s       2160 CTCTGTTGCCATTGAACTGATAGGTGACTTGTTCATGTGAAATCATCACA 2209

  scaffold336|s      22147 ATTGAAC---G-------TCTG-ATGGCTGATGCATTTTTCATGCAATCA 22185
                           iv     --- -------    -   v  vv     v  i          
  scaffold312|s       2210 GGTGAACCTTGGCTTGCTTCTGCATGCCTTCTGCATGTTCCATGCAATCA 2259

  scaffold336|s      22186 AGCTGTGATCTAGTTCCTGCACAATGGTGCACTTGAACTGTCAATCAAT- 22234
                            vv v     i     vv    vv v     v              vv -
  scaffold312|s       2260 ATATTTGATCCAGTTCAAGCACTCTTGTGCAATTGAACTGTCAATCTTTG 2309

  scaffold336|s      22235 -ATGTTGTGATCCAACA 22250
                           -     v v  v i   
  scaffold312|s       2310 AATGTTTTCATGCGACA 2326

Matrix = 20p43g.matrix
Kimura (with divCpGMod) = 17.98
Transitions / transversions = 1.01 (165/164)
Gap_init rate = 0.06 (128 / 2062), avg. gap size = 1.21 (155 / 128)

793 15.13 6.23 15.41 scaffold336|size271081 22087 22375 (248264) scaffold312|size187761_(dbseq-nr_665)_[13588,18807]#LTR 2271 2536 (2684) m_b2297s001i28 111416

  scaffold336|s      22087 AGTTCATGCAACACTGTTGCAAGTGAACTA-CAAG---TGACT-TGTTCA 22131
                                 v   - v  vv     v      i-   v---   v - v    
  scaffold312|s       2271 AGTTCAAGCA-CTCTTGTGCAATTGAACTGTCAATCTTTGAATGTTTTCA 2319

  scaffold336|s      22132 TGTGACATCATCACTATTGAA--CGTCTGATGGCTGATGCATTTTTCATG 22179
                             i      v  i v      --i  v       --   ----- i v  
  scaffold312|s       2320 TGCGACATCTTCGCAATTGAAAATGTGTGATGGC--ATG-----TCCTTG 2362

  scaffold336|s      22180 CAATCAAGCTGTGATCTAGTTCCTGCACAATGGTGCACTTGAACTGTCAA 22229
                             -------------  ---    ---  -----     - i     iv 
  scaffold312|s       2363 CA-------------CT---TCCT---CA-----GCACT-GGACTGTTCA 2387

  scaffold336|s      22230 T-----CAATATGTTGTGATCCAACAACAATTGCTGAGGGAGGAGTTGTT 22274
                            -----    i     --                   vv           
  scaffold312|s       2388 TGCTTACAATGTGTTG--ATCCAACAACAATTGCTGACTGAGGAGTTGTT 2435

  scaffold336|s      22275 CTCACAACTATCAATTCATGTATTGCTGCTATG-----TCATTGCAATAG 22319
                                     i  ----    v  ii       -----           i
  scaffold312|s       2436 CTCACAACTACCA----ATGTTTTATTGCTATGAAACATCATTGCAATAA 2481

  scaffold336|s      22320 C-AAGTGAAGCGTTGGCTTTCAACCTGACTGCTACTTGAACTGAAATTTT 22368
                            -  i i      i                     v --   v  i    
  scaffold312|s       2482 CAAAATAAAGCGTCGGCTTTCAACCTGACTGCTACAT--ACTCAAGTTTT 2529

  scaffold336|s      22369 GATTTCA 22375
                           ii   i 
  scaffold312|s       2530 AGTTTTA 2536

Matrix = 20p43g.matrix
Kimura (with divCpGMod) = 15.33
Transitions / transversions = 1.06 (19/18)
Gap_init rate = 0.17 (48 / 288), avg. gap size = 1.23 (59 / 48)


1088 22.00 2.92 2.59 scaffold336|size271081 22420 22727 (247912) scaffold312|size187761_(dbseq-nr_665)_[13588,18807]#LTR 2533 2841 (2379) m_b2297s001i29 111416

  scaffold336|s      22420 TTTAAAATAGTCAGTTGATCAACTGCATATTAATGAGACCATAGCATTGA 22469
                                 --- v     i          iv       ii   iviv  v  
  scaffold312|s       2533 TTTAAA---GACAGTTAATCAACTGCACTTTAATGAAGCCACTAAATAGA 2579

  scaffold336|s      22470 CTGTCAGTCAAGTGGTCTGTAGTTTTTGCTACTATGTTTGAAAGCAATCA 22519
                             i            v  v  -    v v i                   
  scaffold312|s       2580 CTATCAGTCAAGTGGGCTTTA-TTTTGGATGCTATGTTTGAAAGCAATCA 2628

  scaffold336|s      22520 AACATGTTGCAT-TACTAATT-CTCCTGCAATACAGCGTATGTGCAGGCA 22567
                                vv     -i vv    -  v          v              
  scaffold312|s       2629 AACATTGTGCATGCAAAAATTCCTGCTGCAATACATCGTATGTGCAGGCA 2678

  scaffold336|s      22568 ATTTGTGCA--ATGCCTTGTTGCTTGGTCTGGCATCAATCAAGGATTCAT 22615
                            v   v i --   i              v    v       -    i  
  scaffold312|s       2679 AGTTGGGTAGTATGTCTTGTTGCTTGGTCGGGCAACAATCAA-GATTTAT 2727

  scaffold336|s      22616 CAGTATGCATGCAATGCACCTTGCTGGCATTTTTCCTGAGTCGTCAACTC 22665
                           ivv i   v  ii  viv v ii          --v   vvi     v  
  scaffold312|s       2728 TTTTGTGCTTGTGATTTCCATCACTGGCATTTT--GTGACATGTCAAATC 2775

  scaffold336|s      22666 GTGAACCC--TACCTCTG--TCTGGGATTTGACTAGTAATC-GTGAGTGC 22710
                           vi      --        -- v    v       -  ii i-   vi  v
  scaffold312|s       2776 TCGAACCCTATACCTCTGTATATGGGTTTTGACT-GTGGTTGGTGCATGA 2824

  scaffold336|s      22711 AGATGTCACTGCACTGA 22727
                           iii i   iii      
  scaffold312|s       2825 GAGTATCATCACACTGA 2841

Matrix = 20p43g.matrix
Kimura (with divCpGMod) = 25.76
Transitions / transversions = 0.94 (32/34)
Gap_init rate = 0.05 (14 / 307), avg. gap size = 1.21 (17 / 14)


262 25.35 5.63 0.00 scaffold336|size271081 22798 22868 (247771) scaffold312|size187761_(dbseq-nr_665)_[13588,18807]#LTR 2955 3029 (2191) m_b2297s001i30 111416

  scaffold336|s      22798 TGATGTGACTTCGTCATGATCAAACATAGAGTATCTG---TAC-AAAATC 22843
                                           iii     vii v   i    --- i -  v   
  scaffold312|s       2955 TGATGTGACTTCGTCACAGTCAAAAGCACAGTGTCTGGTCTGCTAACATC 3004

  scaffold336|s      22844 TTTTGGGCAGAAAACAAGGGTCAAT 22868
                           vi  i i    v i  vi       
  scaffold312|s       3005 GCTTAGACAGACAGCACAGGTCAAT 3029

Matrix = 20p43g.matrix
Kimura (with divCpGMod) = 32.08
Transitions / transversions = 2.00 (12/6)
Gap_init rate = 0.03 (2 / 70), avg. gap size = 2.00 (4 / 2)


903 25.10 1.54 1.93 scaffold336|size271081 22935 23194 (247445) scaffold312|size187761_(dbseq-nr_665)_[13588,18807]#LTR 3037 3295 (1925) m_b2297s001i31 111416

  scaffold336|s      22935 TATCAACCATGTCAGCTAATCAGCTGCATGTCAATGAGCAATATTTTTTG 22984
                            i i   vv         i            iii i iv   ---- v  
  scaffold312|s       3037 TGTTAACATTGTCAGCTAGTCAGCTGCATGTTGGTAAAAAAT----TGTG 3082

  scaffold336|s      22985 ACTAGCAGTAAAAAATTAACATCCCCATCATTGGACAA-TGTATGCAATT 23033
                               v    v  v    vi   iv  iiv     i   -  v v      
  scaffold312|s       3083 ACTACCAGTCAACAATTTGCATTGCCGCGATTGGGCAAATGAAAGCAATT 3132

  scaffold336|s      23034 TTTGTTC-ATGCAC-GTTGTTTGACATCAATCAAATATGGTGCAACAAAC 23081
                              i  i- v i  -           v v      i  v  i   i  iv
  scaffold312|s       3133 TTTATTTTAGGTACTGTTGTTTGACAGCCATCAAACATTGTACAATAAGG 3182

  scaffold336|s      23082 AATA-TTTGTTCCCAAACATCATTTGGTTACAAAAATAAACTTGTGCAGA 23130
                            i i-      i         i             i-  vi  i     v
  scaffold312|s       3183 AGTGTTTTGTTTCCAAACATCGTTTGGTTACAAAAG-AATTTTATGCAGT 3231

  scaffold336|s      23131 GCAGATAAACCAATGCTCCTGCATTCCTTATGCTTGCAATATCCATTGCA 23180
                                v   vivviv  i      v vv    i      ii         
  scaffold312|s       3232 GCAGAGAAAATCTCTCTTCTGCATGCAGTATGTTTGCAACGTCCATTGCA 3281

  scaffold336|s      23181 GATGCGTTGTTGCT 23194
                           iv ii         
  scaffold312|s       3282 ATTATGTTGTTGCT 3295

Matrix = 20p43g.matrix
Kimura (with divCpGMod) = 28.76
Transitions / transversions = 1.29 (36/28)
Gap_init rate = 0.03 (9 / 259), avg. gap size = 1.00 (9 / 9)


664 19.85 1.46 0.72 scaffold336|size271081 23236 23372 (247267) scaffold312|size187761_(dbseq-nr_665)_[13588,18807]#LTR 3285 3422 (1798) m_b2297s001i32 111416

  scaffold336|s      23236 ATGTTGTTGCTCCTGC-TACAACATGTTGGCATAGAAGCCAAGGCTCTAG 23284
                                       v   -         v i   - i  v            
  scaffold312|s       3285 ATGTTGTTGCTCATGCTTACAACATGGTAGCA-AAAATCCAAGGCTCTAG 3333

  scaffold336|s      23285 TGGTTGAGTATTTTAAGGTTTGCGGCGCTTTCTGCGAC-TGCAAATGTTT 23333
                                   i     iivi v   v  i           -    v v v  
  scaffold312|s       3334 TGGTTGAGCATTTTGGTATGTGCTGCACTTTCTGCGACTTGCACAGGATT 3383

  scaffold336|s      23334 TCAGAGATGTACTTGCAAGCATCTGCTATGCAGGTGGTT 23372
                            ii  i i        i   iv     iii     i   
  scaffold312|s       3384 TTGGAAACGTACTTGCGAGCGGCTGCTGCACAGGTAGTT 3422

Matrix = 20p43g.matrix
Kimura (with divCpGMod) = 20.67
Transitions / transversions = 1.70 (17/10)
Gap_init rate = 0.02 (3 / 136), avg. gap size = 1.00 (3 / 3)

407 10.28 0.00 16.67 scaffold336|size271081 23375 23479 (247160) scaffold312|size187761_(dbseq-nr_665)_[13588,18807]#LTR 3469 3558 (1662) m_b2297s001i33 111416

  scaffold336|s      23375 AAAAGTAGAGGAATGTTTATCATCATTTCCGTTTTTTATGTTTACATGCT 23424
                             i ii i        v             -        v   --     
  scaffold312|s       3469 AAGAACAAAGGAATGTGTATCATCATTTCC-TTTTTTATTTTT--ATGCT 3515

  scaffold336|s      23425 ATTCCTTTTGACTATCAGTCAAATATGTGTACAATCCAAATCTTGGACAA 23474
                              -        ---------    --          v     v   i  
  scaffold312|s       3516 ATT-CTTTTGAC---------AATA--TGTACAATCCCAATCTGGGATAA 3553

  scaffold336|s      23475 TGTAC 23479
                                
  scaffold312|s       3554 TGTAC 3558

Matrix = 20p43g.matrix
Kimura (with divCpGMod) = 10.78
Transitions / transversions = 1.25 (5/4)
Gap_init rate = 0.14 (15 / 104), avg. gap size = 1.00 (15 / 15)

417 17.50 2.11 7.41 scaffold336|size271081 23432 23573 (247066) scaffold312|size187761_(dbseq-nr_665)_[13588,18807]#LTR 3711 3845 (1375) m_b2297s001i34 111416

  scaffold336|s      23432 TTGACTATCAGTCAAA-TATGTGTACAATCCAAATCTTGGACAATGTACA 23480
                            i     v        -  v  -i   v     v          ----- 
  scaffold312|s       3711 TCGACTAACAGTCAAAATAAGT-CACATTCCAATTCTTGGACAA-----A 3754

  scaffold336|s      23481 TGATGTTTAGTTTTATTTCATTGTATTCAATGTCTGAAAGCTATCAAACA 23530
                           i ivi    -      v i   - i -      -       v        
  scaffold312|s       3755 CGGAATTTA-TTTTATATTATT-TGT-CAATGT-TGAAAGCAATCAAACA 3800

  scaffold336|s      23531 TTGTACAT-AAAAGTGTAGTGCAAATATCATTTGCATACA-ACAA 23573
                              i v  -  i   v ivi                i v -    
  scaffold312|s       3801 TTGCAAATCAAGAGTCTGTCGCAAATATCATTTGCACAGATACAA 3845

Matrix = 20p43g.matrix
Kimura (with divCpGMod) = 17.25
Transitions / transversions = 1.09 (12/11)
Gap_init rate = 0.09 (13 / 141), avg. gap size = 1.00 (13 / 13)


275 22.81 0.00 0.00 scaffold336|size271081 23809 23865 (246774) scaffold312|size187761_(dbseq-nr_665)_[13588,18807]#LTR 3979 4035 (1185) m_b2297s001i35 111416

  scaffold336|s      23809 TTGCCAAAAACTAATCTGTTTGATTGTTGAGTCCATCCAGACTCGACAAA 23858
                               vv     i      v  v     ii   iiv i         ii  
  scaffold312|s       3979 TTGCACAAAACCAATCTGGTTTATTGTCAAGTTTCTTCAGACTCGATGAA 4028

  scaffold336|s      23859 CCCTTTT 23865
                                  
  scaffold312|s       4029 CCCTTTT 4035

Matrix = 20p43g.matrix
Kimura (with divCpGMod) = 27.80
Transitions / transversions = 1.60 (8/5)
Gap_init rate = 0.00 (0 / 56), avg. gap size = 0.0 (0 / 0)


3230 2.83 3.05 1.25 scaffold336|size271081 23868 24261 (246378) rnd-1_family-324#Unknown 1534 1934 (370) m_b2297s001i36 111417

  scaffold336|s      23868 GAGGAGGGGTGGCATGACCCTCGCCAGAAGTACTGGACCTAGATCAGTTG 23917
                                               i                             
  rnd-1_family-       1534 GAGGAGGGGTGGCATGACCCCCGCCAGAAGTACTGGACCTAGATCAGTTG 1583

  scaffold336|s      23918 GACGAAAATCTCCTGGCAGCTGGCGACTAGCTTTCCCTAGCAAAGGAACA 23967
                                                                             
  rnd-1_family-       1584 GACGAAAATCTCCTGGCAGCTGGCGACTAGCTTTCCCTAGCAAAGGAACA 1633

  scaffold336|s      23968 TAAAATCTGGACCTGGTTCAGTGTGTACGTTTTCAGTATTATTGCTGGCA 24017
                                                       -                     
  rnd-1_family-       1634 TAAAATCTGGACCTGGTTCAGTGTGTAC-TTTTCAGTATTATTGCTGGCA 1682

  scaffold336|s      24018 GATGGCA----------ACACTGACGTCATTTGACCTAAAAGTGACGTCA 24057
                                  ----------                i                
  rnd-1_family-       1683 GATGGCAACTAACCAGGACACTGACGTCATTTGGCCTAAAAGTGACGTCA 1732

  scaffold336|s      24058 GTCAGATTTTTACAATTTCCAGAAAAAGCTATTGATTCCTCCTAACAT-- 24105
                                        i                          v       --
  rnd-1_family-       1733 GTCAGATTTTTACGATTTCCAGAAAAAGCTATTGATTCCTACTAACATAC 1782

  scaffold336|s      24106 TCGGTTATTTTCGCCAGAAGTACTGAACCAGGTTCAGTTCTCAACTAGTG 24155
                                i                                            
  rnd-1_family-       1783 TCGGTCATTTTCGCCAGAAGTACTGAACCAGGTTCAGTTCTCAACTAGTG 1832
```
